## Supplementary material for "How a pathogenic mutation impairs Hsp60 functional dynamics from monomeric to fully assembled states": Input scripts and videos: D_V72I_ASPASH_ADP.rst (part 15 of 20)

```
  63.2705307  84.2164571  94.2825535  62.2621962  84.0749621  95.3894875
  70.2384948  85.2526042 106.6605220  70.7882746  85.8184769 107.2420144
  70.7854416  85.2556657 105.8456754  53.5347163  82.3559651  95.1844081
  53.4623164  82.1001466  94.2513734  54.1412960  81.6942643  95.5352469
  69.3216995  82.4476600 103.5638622  69.9013042  82.3841184 102.7640813
  69.3872689  81.5276740 103.8827448  65.3717961  87.1487294  92.0252403
  65.1635293  86.6423045  92.8510522  65.6719725  86.4156501  91.4547710
  64.8566420  85.8376465  94.3716832  65.3189727  85.2017477  94.9720308
  64.7014514  86.5689660  95.0120538  69.2488079  74.9529124 104.8942026
  69.0271049  75.7159901 104.2980212  68.3989565  74.4754069 104.8667578
  57.2987833  71.0427392  97.0466198  56.5968641  71.6559616  96.7174591
  57.3810171  71.3768821  97.9650649  66.3518408  74.4627777 103.2750914
  65.8096705  73.6742100 103.1201667  66.2115423  74.9566556 102.4422123
  59.9132010  71.3733724  98.7891331  59.7993947  72.2843798  98.4400336
  59.8078826  70.8636002  97.9532448  57.4347960  76.0946600  94.4793035
  57.5804779  75.9998874  95.4626605  57.0822134  77.0394560  94.5043818
  63.3790062  76.3422220  92.7810851  62.8933882  76.3194999  91.9349023
  64.2939275  76.1477189  92.4395164  62.8716545  74.7525125  94.9742669
  63.1740672  75.1054698  94.1066924  63.0528531  73.7938323  94.8348346
  51.6758017  70.9767268  97.0344798  51.4634486  71.6691014  97.6813655
  52.3220159  70.4353236  97.5413172  63.1761301  77.0810633  98.6585162
  62.7404783  77.1527314  99.5213452  62.8632678  76.2015879  98.3568852
  59.7620765  73.7277740  97.4449725  59.7559556  73.3573766  96.5412081
  60.6664486  74.1085636  97.4815061  55.2214790  72.8891003  96.8472454
  54.8719482  73.7630789  97.1380907  54.5206772  72.6618443  96.1841931
  63.6347152  72.6844977  98.7075312  63.6909652  72.9703229  99.6403437
  63.2467298  71.7890924  98.8189290  67.2562781  69.9106118 104.3478694
  67.5105385  69.0038579 104.5740998  67.4182775  69.9022620 103.3730690
  59.9336390  78.0995186  99.5862641  59.4688428  77.2605612  99.7337563
  59.2004779  78.7423386  99.7074512  53.1285925  72.3369347  95.2072789
  52.5614281  71.7925715  95.8051925  53.1809938  71.7527848  94.4350631
  67.4137255  80.0259558  97.9192180  68.2250741  80.3890627  97.5157529
  67.0678440  79.4936311  97.1678899  62.5335959  71.5797213  92.2109128
  62.0513731  70.7403232  92.1944639  62.2914750  71.9721086  91.3600471
  65.6315632  75.6346495  91.4042034  66.2755647  76.2024157  90.9171798
  65.6672887  74.8307284  90.8518248  67.3362377  77.2274934  89.9527892
  67.0232308  77.4313882  89.0588437  67.8992978  77.9921551  90.1509737
  68.1938834  79.6149317 102.4591927  67.7094457  80.4465152 102.2587692
  68.2648054  79.2493919 101.5464387  68.8537881  84.1125090  92.4245876
  68.2162494  83.4520434  92.7828738  68.3080759  84.4738433  91.6837997
  64.4064752  81.9082535  96.2030164  64.2742158  81.2518747  95.4994134
  63.4812764  81.9721265  96.5498338  60.6811547  82.0466651  92.9656664
  61.2518175  82.5735760  93.5512127  60.1653312  81.5280881  93.5975034
  62.0739976  84.6043140 100.7180133  62.6983192  84.6976218 101.4471589
  62.2907205  83.7104198 100.3852993  55.5142630  69.2664636  93.6663042
  54.9673601  68.7919421  94.3298939  54.8037878  69.6164124  93.0883473
  63.3054455  82.3432412  99.6113822  63.8185753  81.5225700  99.7911442
  63.9480453  82.8370185  99.0753948  67.0643731  83.1549644  88.9715472
  66.8504852  82.3889418  89.5601219  66.7879099  82.7676793  88.1037358
  64.9030662  83.5784168 102.7743412  64.6757757  84.1468909 103.5518754
  64.2732853  82.8494735 102.9184298  66.8257045  81.2958040  90.8219938
  66.8123606  81.7156543  91.7080628  67.4679826  80.5726178  90.9803497
  63.9268138  73.8143311 101.2753540  64.3680971  72.9678010 101.5390270
  63.0925959  73.7372497 101.7658733  67.5816696  73.0513695  91.8920378
  66.9790057  72.9540328  91.1184160  67.0018945  72.7042338  92.6026239
  59.8635349  75.1308226  94.0251723  58.8812022  75.3025619  94.1772994
  59.8276291  74.1749044  94.3395559  63.7218981  72.0071637  94.7326314
  63.3059311  71.8128454  93.8649685  64.6677077  72.0282362  94.4796231
  60.1875118  86.5898914  94.3527499  60.5793564  86.2442177  93.5366638
  59.3845507  86.0527707  94.4360046  68.3875744  72.6405789 101.9017312
  67.9807417  73.1554146 102.6190811  69.1657001  73.1986110 101.6911099
  66.5602934  78.1953108  96.0691370  65.7327763  77.7955831  96.3833613
  67.1960509  77.4745050  96.3070243  68.4845862  84.9668461  97.4449513
  68.6441248  85.7809080  97.9611309  69.3805511  84.8159085  97.0739742
  56.7846851  86.7921979  96.9887454  56.5797425  86.4349652  97.8632677
  56.6444937  87.7390524  97.0957842  67.4667966  85.3164409  90.4133117
  67.2466371  84.5023975  89.8805625  67.6781777  85.9204478  89.6734653
  66.9624830  82.3144909 105.0506658  67.7614245  82.5485011 104.5394308
  66.3972274  81.9366817 104.3641049  65.0139484  79.5254457 104.1545531
  65.8694731  79.6271608 104.6062912  64.4064962  79.6113151 104.9411407
  64.6622327  78.2636903 101.7449438  64.7480980  79.0164025 101.1238250
  64.7577667  78.7419797 102.6016924  64.8912018  70.3234330  90.8678666
  65.0829448  69.4303463  91.2363533  63.9947799  70.4641832  91.2255257
  52.2824919  84.3628119  96.7743123  52.6045294  83.6461229  96.1886080
  53.1027124  84.6234314  97.2178616  69.0617649  85.1308808 102.7830418
  68.1906449  85.3625723 102.3837469  68.8795291  84.2046129 103.0520467
  69.7891424  82.6768760  89.0193115  68.8182401  82.8530416  88.9842556
  70.1170313  83.5563706  88.7227486  68.8959669  79.4914298  91.2269432
  69.7194340  80.0273093  91.3246072  68.9823802  78.9266364  92.0325920
  70.4363781  80.3294776  96.7657253  70.7721110  79.5480362  96.2709544
  70.9255221  81.0427228  96.2894957  66.7592169  81.8537020 101.5948081
  66.1528764  82.5143663 102.0003882  67.1973953  82.4460503 100.9261448
  69.9026454  79.7880878  88.6292467  70.0204405  80.7470096  88.5011864
  69.4139035  79.7731492  89.4726211  65.7706996  72.8725319  89.8050392
  65.7234041  72.8400760  88.8239357  65.3442646  72.0177737  90.0254466
  69.0726897  77.9494033  93.5232994  68.8655634  76.9992883  93.3345735
  68.4335946  78.1230293  94.2340989  68.8722819  77.0168159 103.2583915
  68.7365353  76.7098502 102.3358280  68.6682152  77.9721993 103.1480065
  66.7947591  72.1151065 105.8331654  67.0983968  71.6532473 106.6444860
  66.9084002  71.3701702 105.1862852  68.2646576  76.1730991  96.6892225
  68.6731444  75.5188987  96.0727423  69.0830621  76.4230848  97.1932373
  68.5144746  76.1711143 100.6932084  67.5341035  76.0470153 100.6628865
  68.5674257  77.0677982 100.2777087  68.5764991  75.2949451  93.1934826
  68.9211012  74.7614358  93.9513539  68.0408406  74.5957968  92.7457306
  53.5619828  69.4525731  98.4190494  54.3937737  69.1439858  97.9856107
  53.8746414  69.5521843  99.3388712  69.6562311  74.1153502  95.3906919
  69.5828200  73.7372337  96.2998753  70.4727795  73.6412347  95.0976472
  67.6493555  70.0282734 101.7194304  68.0803825  70.8919424 101.5457852
  67.6530205  69.6440620 100.8117053  70.2687620  72.4192844  91.3464042
  69.3136404  72.4711044  91.5812615  70.4521358  73.3774094  91.2214862
  67.8070720  86.9632784  95.4812902  68.3428023  86.7757480  94.6813518
  67.8597885  86.1103735  95.9463309  53.8734423  70.0091668 101.2087928
  54.3098632  70.7478062 101.7022474  53.7129694  69.4047545 101.9523396
  61.3767583  71.5132733 104.8338032  60.7472334  71.6340534 105.5647542
  61.4450619  70.5515072 104.7898209  70.3666413  86.9585003 101.1644849
  69.5475176  87.5131608 101.1525034  70.0447668  86.2405928 101.7624722
  63.9818438  69.1498912 101.0469824  63.4040099  69.6553399 100.4233413
  63.4605556  68.3267755 101.1181223  65.1465507  71.5111632 101.8942230
  64.6725729  70.6607587 101.7037427  66.0619182  71.1579405 101.9518658
  67.4997448  87.4861702  99.0819004  67.1184100  88.1789339  98.4901652
  66.7977527  86.7970666  98.9701915  61.7808793  86.7707838  98.8906894
  61.7078070  86.3587584  98.0070524  61.6229822  85.9979467  99.4679226
  62.2471504  70.2581077  99.2853067  61.3945195  70.7743884  99.2295406
  61.8802307  69.3855155  98.9817345  66.3610410  70.6843358  97.6170328
  67.0319870  70.7295856  96.8949017  66.1897768  71.6343588  97.7508344
  68.1531544  70.7042664  95.6128078  68.0671172  69.7259217  95.4732029
  69.0850261  70.7328972  95.9329300  53.7760158  70.5974374  91.5437345
  54.1062814  71.0684429  90.7564442  52.8406507  70.8740616  91.5322786
  59.6988378  72.5473328  94.8200229  58.8537854  72.1866620  94.4399756
  59.9939749  71.7194512  95.2720837  64.3925736  69.1571890  96.2199261
  65.0895773  69.5205323  96.8097118  63.9663424  69.9849355  95.9281814
  57.5444823  71.3253152  93.6964687  57.0756115  70.4744729  93.8473745
  56.9657630  71.7333160  93.0334696  69.3125965  86.6934238  93.1896789
  69.1805422  85.7897366  92.8282398  68.8691425  87.2255825  92.4977899
  67.8442621  86.6229034 105.9308787  68.5957801  86.0192952 106.1043618
  67.8664183  87.1587603 106.7579631  62.0543573  74.4222800  70.8360939
  62.0618348  75.3638801  70.6435692  62.9888492  74.2292682  71.0003875
  68.0123827  69.6000296  70.4544439  68.3800837  69.4678624  71.3729168
  68.6706511  70.2756344  70.1496808  70.3899266  85.3679503  88.2177102
  70.7495078  85.9473245  88.9241126  71.0089945  85.5606112  87.4948875
  68.5210315  84.5837402  73.9395050  68.4036418  83.6240439  74.0130870
  68.3029803  84.7266260  72.9922467  67.9738153  85.2888365  71.3222794
  67.7562994  85.3161645  70.3694814  68.0842045  86.2394173  71.5053980
  66.4074500  81.9793418  86.6634274  66.9769620  81.7786009  85.9078592
  65.6049321  81.4751252  86.4452200  58.9581155  71.6940172  70.6494039
  58.3486755  71.2612823  70.0265753  58.9904242  71.0524419  71.3746041
  69.5037689  82.9113815  70.0946027  69.1503351  83.4690982  70.8134042
  69.9048406  83.6035259  69.5258533  68.6741611  79.7506635  72.3743487
  69.4916279  80.1899743  72.6784248  68.1461879  79.7988463  73.2162106
  69.7361693  80.0696733  69.7298483  69.6231122  81.0473193  69.7241387
  69.2336241  79.8545719  70.5492352  65.3486778  73.1661738  70.6553127
  65.8161026  72.8508438  69.8565617  65.4995894  72.4372799  71.2697337
  69.8954804  71.4521427  69.9627407  70.8123684  71.2112247  69.6997306
  70.0678224  71.7877576  70.8709964  70.3229982  72.2821954  72.6591096
  69.7057268  72.0585648  73.4001950  70.2806738  73.2607373  72.7087129
  69.0473832  87.0515284  74.9141936  68.8360897  86.1396949  74.5990078
  68.6801331  87.5723556  74.1703666  67.7155985  86.1509236  87.4427014
  68.6193882  85.8252366  87.6081091  67.7939622  87.0703920  87.7892881
  66.2666469  83.9684381  58.7382679  66.2485334  83.1322101  59.2334656
  67.1398690  84.3246986  59.0369152  56.1538464  83.6039690  61.2991391
  56.4238625  83.0773648  60.5375440  56.5453725  84.4699078  61.1025828
  61.8850508  85.9214613  58.6028882  61.2781443  86.1553232  57.8600633
  62.7271603  85.8539056  58.1163304  70.3379702  74.3040069  63.8728407
  69.7081121  75.0265154  63.6167905  70.8329798  74.7617273  64.5779175
  56.4462108  70.6481251  64.4444137  55.7264374  70.3919669  63.8204142
  56.0481390  70.2841001  65.2747248  66.5416415  73.5527101  60.3634273
  65.5806441  73.4219899  60.5153585  66.5590716  74.4706350  60.0556409
  57.2184566  82.3614676  64.6750049  57.8252053  82.9186848  64.1391014
  56.3677363  82.7970192  64.4882844  52.9637327  81.8431849  53.2345912
  52.1982986  82.1321888  52.6959000  52.7190198  82.2039968  54.1070029
  67.5479350  83.6402825  62.1331389  67.3631111  84.4105312  62.7154407
  67.9652092  84.0853296  61.3748407  69.2933319  73.1851857  60.6183438
  68.3098978  73.2258119  60.6099553  69.4956291  73.8314088  61.3120687
  65.3811849  85.9371845  60.6387051  65.5302342  85.2655494  59.9498337
  64.8283416  86.5811575  60.1516436  66.9409467  82.2757195  55.8234756
  66.6995857  81.3498371  56.0723545  66.5089702  82.7653811  56.5434008
  65.2333507  80.4945729  62.1151302  65.8946499  80.3065114  61.4144020
  65.8323550  80.8421162  62.8165954  68.5948250  78.7951563  62.3886197
  68.0500046  79.1777123  61.6615222  69.3998527  79.3644241  62.2871796
  66.2425797  79.6963835  56.3346170  65.8957231  79.0060954  55.7468545
  66.2656060  79.2058114  57.1897112  65.8257974  75.8087598  63.5587583
  65.3060495  76.6381772  63.6659216  65.0926638  75.1789691  63.3704880
  66.6785580  85.4611089  63.9544594  66.1879457  86.2710929  63.7301398
  65.9612167  84.8974750  64.3099604  55.4212051  78.9585511  65.3174969
  55.8824862  79.7581923  65.5796629  55.7999981  78.2811814  65.8866680
  70.3145857  85.4900133  69.1072314  70.8402277  85.9912654  69.7677393
  70.9469340  85.4695531  68.3594801  53.3637457  82.3477525  57.7800604
  53.0092558  82.7315337  56.9362526  54.0456883  81.7576382  57.4228954
  69.4575027  82.6419863  65.9093679  70.0645705  82.4217598  65.1632396
  69.2148719  81.7483288  66.2060492  65.1303821  86.9171522  54.4324424
  64.8859794  86.5458834  55.3116684  65.0717129  86.0914376  53.8900767
  57.7100549  86.4289371  55.6560642  57.2689712  85.5777875  55.4937465
  56.9341133  86.9929600  55.8838842  64.8544231  84.7497703  52.7690339
  63.9959078  84.3660083  52.5194876  65.4699522  84.1265732  52.3302509
  64.6156048  85.9917848  57.0805664  65.2321048  85.3663405  57.5017723
  64.6810345  86.7526071  57.7034780  69.2899120  75.1361096  67.3238039
  69.0368088  75.9784464  66.8564853  68.5552974  74.5687981  67.0017146
  61.2102191  73.6146667  64.4852980  60.6557293  73.8268246  65.2732841
  60.7888699  72.7789683  64.2028245  66.8546401  74.3596878  65.6823470
  66.0222962  74.1581893  66.1695907  66.4814419  74.8947922  64.9429391
  63.6016568  76.2333569  67.7404150  63.8382490  75.2849801  67.6202566
  64.5057644  76.6257630  67.7180531  54.7377601  73.3105198  66.1664011
  53.9992813  73.9691014  66.2027408  54.2356715  72.4926230  66.3376066
  60.6586784  72.9150694  68.8719025  60.1112214  72.4805527  69.5668131
  61.2619251  73.4372842  69.4469893  51.9538317  70.8548895  59.2886859
  51.3389318  71.0230229  60.0174074  52.7185370  70.4739550  59.7959674
  63.1713017  76.7749843  61.3872620  62.5172813  77.4966113  61.4032142
  62.7785769  76.1891907  62.0771892  63.8201336  72.6743360  61.0438772
  63.7546819  73.1376032  61.9082290  63.2708906  71.8831092  61.2390019
  67.1428185  70.0802117  66.7383397  67.3996426  69.2147784  67.1300612
  67.3563636  69.8937740  65.7907836  67.3511218  79.9836670  60.2893551
  68.1970806  80.2235864  59.8628547  66.9802894  79.3778507  59.6061728
  68.4260051  76.8635518  52.5236296  67.9112182  77.2170928  51.7836106
  68.6628263  77.6945951  52.9932535  68.2511502  79.6676266  64.8853977
  67.7330355  80.4780088  64.6523483  68.3269956  79.2786173  63.9784553
  68.9564705  84.0066271  54.9702658  68.2574674  83.3683506  55.2388398
  68.5161716  84.4023874  54.1766923  61.5253822  84.5508613  62.7031580
  61.8140292  84.6089606  63.6277653  62.1200835  83.8277725  62.3815907
  63.4896447  82.7499035  62.0444945  63.7988775  81.8189444  62.0530311
  64.3172869  83.2154864  61.8493991  66.7379751  82.9842686  51.5090145
  66.7403097  82.2293396  52.1518920  66.4538046  82.5213272  50.7035714
  65.0156345  83.5434993  65.1207052  64.9535899  83.6737415  66.0785954
  64.4262322  82.7846350  64.9832765  53.1261550  87.0757486  52.2015607
  53.3920379  87.8904649  51.7019181  52.5756959  87.4825132  52.8944775
  66.8560285  81.0805627  53.3548564  66.8278628  81.5439485  54.2196025
  67.5339799  80.4008773  53.5423711  58.9819082  84.3727693  53.3894434
  58.7908503  84.9902148  52.6532432  58.0860311  83.9892913  53.5265000
  54.5362509  79.6689515  54.0295228  53.9877997  80.3467342  53.5803656
  54.0956375  78.8563567  53.6264053  63.8817635  73.7699729  63.5815939
  64.2729578  72.9731178  64.0052898  62.9819540  73.7467096  63.9750326
  61.4636229  84.3870295  52.3231968  61.1561685  84.1058352  51.4452701
  60.6947849  84.0897948  52.8704881  61.3800558  76.0338406  63.2770124
  61.6466888  76.5248418  64.0901299  61.2177736  75.1479586  63.6705001
  60.2785614  86.7171567  56.5410883  60.7256240  86.6575904  55.6597465
  59.3497124  86.5426261  56.2419561  68.3310996  72.4798488  64.3280302
  67.7731999  73.1201297  64.8282985  69.1007797  73.0546208  64.1276939
  66.4730841  78.1243261  58.5354428  65.7053643  77.6069855  58.8411018
  67.1974393  77.4715733  58.7530637  68.5054264  85.0576465  59.7547368
  68.7289722  85.8000130  60.3516681  69.4047281  84.8561886  59.3973537
  55.9287645  87.4211981  59.8766762  56.7289409  86.9198092  60.1097669
  56.3302814  88.2455457  59.5181459  52.4369621  83.3669631  55.4865975
  51.5650108  83.8187431  55.3997575  53.0114990  84.0185946  55.0308017
  58.8678161  86.1863088  51.3181394  59.7335690  86.5644828  51.0177664
  58.6451180  85.6761481  50.4926628  67.9607284  85.4605647  52.9548751
  67.3274766  85.2898280  52.2381806  67.8227997  86.4178241  53.1060436
  56.6386153  75.4851080  67.0836366  55.9457315  74.9664216  66.6387088
  57.4345786  75.1984537  66.6068836  64.9274313  80.0821571  66.2855986
  65.7477219  79.7395415  66.6702228  64.2542472  79.6947416  66.8653760
  66.1561389  77.1393799  67.5090821  66.6429755  76.7670373  68.2589533
  66.8303307  77.0613098  66.7987420  57.2849675  72.5060443  66.2444132
  57.2041355  71.8780233  65.4868470  56.3340946  72.7796802  66.3059979
  60.0328340  70.9884464  63.7030706  59.1426618  70.7487796  63.3946383
  60.0147545  70.6478235  64.6151168  60.0195491  80.6335239  63.5480492
  60.5797146  80.6825522  64.3322540  59.2528777  80.1447571  63.8717095
  62.4396713  77.2394926  65.4646703  62.7216908  76.8839410  66.3350742
  63.2883350  77.5709719  65.1188807  64.7158591  78.3216886  64.1221359
  64.6813350  78.8514856  63.3033226  64.8539106  79.0300798  64.7866815
  59.4763248  73.9906238  66.6087372  59.9033754  73.6334881  67.4167772
  58.7252086  73.3556571  66.5182762  64.7113796  73.6925274  67.3405431
  64.1241788  72.9253335  67.1540198  65.4113393  73.2317180  67.8599277
  61.3093318  86.6632268  53.9865098  62.2524494  86.7888315  53.7811352
  61.1219860  85.8658981  53.4369878  52.8781221  84.9328990  58.7502871
  53.0618704  83.9812447  58.6231102  52.8115732  84.9781667  59.7249641
  52.5673783  85.4753442  61.4999486  51.8735350  85.5973326  62.1648035
  52.7581519  86.4029147  61.2493463  69.0634125  85.2611787  65.3562703
  68.1909355  85.3748744  64.9169976  69.0108760  84.3000212  65.5769710
  69.6419812  82.8591381  51.4835694  68.6925736  83.0914480  51.5874759
  69.9804175  83.7122973  51.1315406  69.0091317  79.3184578  53.6696168
  69.7792414  79.9392993  53.6484136  69.1535865  78.9251156  54.5648235
  52.5423473  78.3066871  57.7997288  51.8275585  77.7722204  57.4053686
  53.2897100  78.0739675  57.2314806  70.3564651  80.2907614  59.1662075
  70.7473257  79.5155227  58.7020090  70.8727348  81.0123652  58.7348176
  66.8444092  81.7368986  63.9123437  66.3746110  82.3821907  64.4783791
  67.2598058  82.3593031  63.2641496  68.8096310  80.2796522  50.7705886
  69.2194230  81.1618480  50.8790107  68.9413312  79.9048739  51.6564203
  69.1292886  77.9477483  56.0327607  69.0421240  76.9781911  56.0206805
  68.4237743  78.1954119  56.6542594  68.4283212  77.1779779  65.8662802
  68.5072787  76.8071749  64.9574458  68.4894310  78.1413376  65.6450899
  52.7421449  75.0433647  66.6369223  52.0259062  74.4026890  66.8414697
  52.5671363  75.7284051  67.2984192  66.7612947  72.1865792  68.4186048
  67.6926669  72.1865382  68.7085778  66.8020471  71.4578151  67.7453441
  68.4066345  76.4006076  59.0457865  68.7697547  75.6090533  58.5671210
  69.2061873  76.5983789  59.5989825  68.5354741  76.2190742  63.2916750
  67.5685813  76.0346936  63.2078140  68.5717780  77.0825837  62.8136925
  54.0372457  70.1105571  60.8014215  54.7794697  69.4975679  60.5673384
  53.9996653  69.9310736  61.7745687  69.8185155  74.3036825  58.0684944
  69.6561059  73.7430161  58.8564172  70.5336388  73.7908722  57.6382834
  67.7870386  69.8533703  64.1051541  68.0785853  70.7785005  63.9596084
  67.6148649  69.5702156  63.1826393  70.6206926  72.5608861  54.0841461
  69.6948742  72.2953268  54.2243130  70.4896034  73.4661688  53.7217711
  67.7446897  86.9768335  57.8376581  68.3367958  86.7921237  57.0723420
  67.9223313  86.1974628  58.3937729  54.1616862  69.5539630  63.3841412
  53.6841776  69.9413568  64.1422006  54.2993239  68.6339188  63.7435668
  55.4910921  82.7874639  67.9719487  55.3022638  82.7943214  68.9125960
  54.8447814  83.3831040  67.5948540  58.7903250  84.2239638  63.1889831
  58.4586705  84.7647760  62.4541464  59.7550975  84.2583294  63.0258396
  61.0500869  70.7986559  67.0438383  60.8657145  71.5356455  67.6618964
  62.0139935  70.9391296  66.8990390  63.7389062  71.1171917  66.8403998
  64.3417762  71.1404485  66.0633288  64.2454523  70.5295881  67.4393648
  70.3408147  86.9011959  63.5711523  69.4930462  87.3663943  63.4176737
  70.0470147  86.2643920  64.2677278  54.6601805  69.6711105  66.2576561
  54.4328900  68.7448011  66.0421916  54.2036653  69.7836436  67.1071761
  53.8178789  86.0189138  65.1563728  52.8608346  85.6997292  65.2889934
  54.1742353  85.1742716  64.8074449  64.4403909  69.3051432  63.2510622
  63.7927667  69.6216941  62.5884400  63.9605066  68.5417115  63.6233729
  65.1808993  71.5089666  64.5619197  64.9504361  70.6994127  64.0338083
  66.1537222  71.4355910  64.5489604  67.4661839  87.4830099  61.5781666
  67.1450688  88.2464363  61.0412143  66.7310416  86.8495208  61.3961995
  54.6872313  83.7302908  63.5340182  53.8853144  84.0195503  63.0606417
  55.2962766  83.6150515  62.7605244  58.2992698  85.7173323  60.5578093
  58.5887017  85.3393297  59.7110727  59.1049208  86.2309670  60.8041737
  60.8870253  86.6484557  61.0540023  61.3327554  86.4088432  60.2061033
  61.1758316  85.8905561  61.6115057  62.2281318  70.4957909  61.9814093
  61.4586595  70.7350987  62.5484207  61.9278751  69.5929330  61.6959960
  66.5538834  70.7689782  59.9042738  67.1909256  70.7703157  59.1426023
  66.4989493  71.7366270  60.0624618  68.3430962  70.5571823  57.9721812
  68.2134678  69.5918195  57.8399550  69.2396849  70.5658857  58.3602811
  53.1475506  86.5026161  56.5841605  53.0410660  85.9464121  57.4020433
  52.2105308  86.7995371  56.4862440  64.6470362  69.0695320  58.9491774
  65.3743518  69.6556984  59.2717356  63.9209996  69.7084781  58.8967378
  54.1455651  85.2618247  54.3939423  53.8749683  85.8748027  53.6878802
  53.8797024  85.7798854  55.1911961  69.3715362  86.5977584  55.7210168
  69.2874382  85.6719492  55.3981128  68.8653917  87.0681414  55.0237888
  57.4918352  87.6375395  53.1388958  58.0105654  87.1330781  52.4708638
  57.7226822  87.1387504  53.9484218  56.3307854  83.7852986  53.7133859
  55.4996122  84.2606408  53.9472528  55.9769161  82.9003718  53.5212422
  64.9851591  69.5725961  68.8428193  64.7571586  69.5721371  69.7849308
  65.9561764  69.6559326  68.8788755  67.7778729  86.4429323  68.4858091
  68.6804916  86.0534379  68.5264912  67.9039323  87.1901139  69.1274791
  58.2730268  84.9757374  49.0534432  58.1827288  85.3970714  48.1594827
  57.7677515  84.1638888  48.9060891  70.3253326  85.4559083  50.4054240
  70.8255423  85.9152100  51.1120746  70.9058066  85.6070567  49.6393208
  66.3566249  82.5253568  32.8034246  66.5528098  82.1024136  31.9539421
  66.2441451  83.4514855  32.5446309  54.8286693  86.2771786  50.1171070
  55.6846409  85.9776592  50.4572813  54.3297330  86.4071572  50.9492856
  65.1162262  86.3571730  48.4085335  65.9412319  85.9807083  48.7759791
  65.0085775  87.1363478  48.9968660  57.6857243  85.8751806  46.6339807
  56.7165169  85.9950188  46.4968374  58.0209871  86.0700350  45.7531576
  69.7187762  82.5558556  32.8640075  68.8790041  82.9563564  33.1097575
  70.2033138  83.2950916  32.4699536  54.9991496  86.1040497  46.2043240
  54.3246831  85.5155584  46.5867655  54.7973383  86.0214443  45.2553479
  61.0129385  87.3569009  50.1424189  61.9612236  87.2970092  49.9614701
  60.7919483  88.2268622  49.7686318  67.6368980  86.2085291  49.8182441
  68.5184260  85.8510594  50.0402471  67.7907851  87.1589283  49.8548642
  63.9392611  77.7179747  20.7112124  63.6001407  76.9868054  21.2625925
  63.3353940  77.6640048  19.9454139  65.5715597  83.9025236  21.1242597
  65.1494720  83.0087516  21.1841788  66.4948461  83.6706451  21.3190856
  56.3831698  83.2460572  23.8386688  56.3794423  82.4460801  23.2897218
  56.5536510  83.9412787  23.1925775  54.5526967  75.1513113  16.9634461
  53.5855368  75.0946814  17.0824781  54.6503794  74.6450742  16.1269447
  61.9913543  86.0517451  20.9697561  61.4014116  86.3248962  20.2288430
  62.6892080  86.7364567  20.8888215  66.6558749  72.3356317  19.1324050
  67.1575434  71.7299294  19.7327395  65.8013207  72.3697096  19.5868560
  63.1583775  80.8564505  18.1087918  62.7506881  81.1717194  17.2662098
  62.9015234  81.5949031  18.6969078  52.3192362  81.1841466  15.8236027
  52.0142922  81.8063321  15.1289831  52.4976792  81.8242266  16.5529213
  68.5024283  83.9752999  24.7603481  67.7142120  83.7138074  25.2467437
  68.1681996  84.1487978  23.8731236  65.6104035  85.8990585  23.2238702
  65.6165971  85.1983883  22.5412680  64.9473345  86.5073496  22.8571802
  67.0353306  82.4015142  18.3632817  66.8301735  81.4434609  18.4952795
  66.3081798  82.8023821  18.8650402  62.4200551  78.1702727  18.2482314
  61.4535611  78.2971952  18.1486950  62.7226963  79.0983944  18.1278671
  62.0504686  74.4152043  14.2985949  61.2940783  74.5170111  14.9238303
  62.7763192  74.7557517  14.8442359  66.0706533  79.8932113  18.4819917
  65.1375077  79.7326447  18.2523050  66.2626669  79.0919684  19.0190886
  66.2639853  85.5335395  26.5913015  65.7108368  85.7485426  25.8217493
  65.8970309  84.6328810  26.8054546  64.5623333  78.9232070  15.2173790
  64.9070889  78.0155018  15.1921815  65.3874359  79.4410151  15.2872465
  62.2830761  83.5002849  19.3876406  62.9824468  83.9637471  18.8931936
  62.1978333  84.0885580  20.1663098  67.9586954  69.4979844  13.7992675
  67.8807713  69.5984926  14.7767297  68.6724022  70.1653293  13.6348455
  54.1367801  77.6682647  18.2913361  54.4039548  78.2645490  17.5724937
  54.4800313  76.8125211  17.9741955  70.6541166  85.2890416  31.6387398
  69.7301762  85.5864589  31.5421769  70.8619813  85.0968035  30.6889768
  53.5783020  82.7106836  20.2453802  53.2698280  82.7859227  19.3145016
  53.7537256  81.7608499  20.3039998  69.7095800  82.6356585  28.3791381
  70.1457613  82.3225574  27.5567788  68.7732629  82.4823417  28.1565327
  63.3633672  86.6686216  27.4966184  64.0612188  86.0202451  27.6698733
  62.7904563  86.5759572  28.2644117  65.2064791  86.9225524  16.7559303
  65.0313681  86.5104379  17.6378023  65.1657991  86.1086914  16.1968813
  57.7908736  86.1695825  18.1235316  57.5383858  85.2571085  18.3552512
  56.9892281  86.6608657  18.4004276  64.8871461  84.7225184  15.0319991
  64.0192056  84.3982691  14.7333649  65.4771296  84.0529877  14.6256373
  64.7273160  85.7737098  19.2768322  65.0573058  85.0996841  19.9157733
  64.6867616  86.5534613  19.8764775  59.9516799  70.1186560  16.2213657
  59.7363109  70.2340026  17.1584836  60.4312740  69.2620626  16.2372855
  64.1312781  75.9769300  17.7901810  63.4845189  76.7028844  17.7771683
  64.4222310  75.9557926  16.8603587  52.2627575  74.9300776  12.8434673
  52.0758333  75.7641182  13.3235877  51.4430542  74.8412975  12.3150939
  59.9645794  74.7042068  16.0620345  59.9497820  74.3951281  17.0126386
  59.4965310  75.5478803  16.1555403  58.8325831  77.1869638  14.6079190
  58.3561208  76.5551536  14.0155897  59.6014157  77.3996683  14.0353435
  56.5779874  81.2338514  17.2672553  55.7806144  80.6704494  17.1000280
  57.2547346  80.6555039  16.8365440  62.4890965  71.3711472  16.4823929
  61.5793267  71.1737959  16.1799339  62.3283337  72.1635954  17.0261911
  65.1776240  75.7214077  15.2809349  66.0207870  76.1891364  15.0818594
  65.4171064  74.8102113  15.0276846  61.7130675  81.9823559  16.0921317
  61.6885886  82.8161176  15.5732191  60.8926725  82.0803803  16.6153522
  67.2580370  77.3234840  14.6789267  67.2918907  77.4335332  13.7167126
  67.9646074  77.9170135  14.9801027  68.9692117  84.0742763  17.4709980
  68.2890095  83.4328925  17.7997499  68.4961923  84.3943107  16.6624414
  64.4634508  81.4261714  21.1774842  64.5248535  80.5936978  20.6777749
  63.6841663  81.2607865  21.7310717  60.0245073  82.0653689  18.5891889
  60.7380849  82.6300355  18.9545683  59.2354626  82.5836349  18.8433369
  52.0800574  77.2099504  14.3840673  53.0576572  77.2291527  14.5322227
  51.9339399  78.1311867  14.0993985  59.8150377  79.3849104  18.2647655
  59.9305721  80.3595732  18.3807788  59.5272903  79.1352642  19.1575614
  66.8444338  82.8901503  13.9686943  66.7105372  82.0924819  14.5398539
  66.5486853  82.5163756  13.1078095  53.1616651  87.1098129  14.7288070
  53.3144185  87.8498890  14.0884156  53.0106131  87.6511504  15.5403585
  66.7054030  80.7187335  15.6292825  66.4830450  80.9356590  16.5557325
  67.5268707  80.1907731  15.7735997  58.9418320  84.0112812  15.3841487
  58.7031994  84.7785977  14.8123860  58.0395369  83.7178971  15.6403246
  54.6040618  79.6446429  16.2366369  53.7692141  80.1017530  15.9973682
  55.0317595  79.5911814  15.3552344  67.7050245  72.3784454  16.6608273
  67.0002522  72.7052811  16.0573811  67.2286434  72.4375961  17.5230327
  61.4534067  84.3340593  14.6302784  61.4248464  84.0738724  13.6838932
  60.5059695  84.1513406  14.8685165  60.3160056  86.7823830  18.9165209
  60.7443483  86.7120016  18.0231069  59.3994130  86.5126260  18.6514907
  57.3791086  73.3229578  15.1946728  58.3558639  73.3466166  15.1316685
  57.2508895  73.5382931  16.1326845  66.5524250  77.7394092  20.1351793
  65.5803561  77.7525773  20.3530267  66.7855658  76.8754398  20.5132909
  56.3152316  79.7504883  14.0239120  57.0970825  79.5602116  14.5865463
  56.5626473  79.2436275  13.2156235  54.7488061  76.8857325  14.5264517
  54.7222715  75.8999814  14.5996172  55.5126616  77.0763105  15.0992728
  68.4863464  85.1968345  22.0581658  68.7125932  85.8326512  22.7590481
  69.3822314  84.9729257  21.7219569  56.0032526  87.2964534  22.0652688
  56.7890197  86.7607883  22.3086695  56.4433978  88.1591366  21.8727042
  52.6580535  83.1197220  17.7056849  51.7741330  83.5580036  17.7030646
  53.2120931  83.8717335  17.3907639  58.5707046  86.0559420  13.6769616
  59.3283789  86.6322418  13.3870753  58.5068718  85.5017292  12.8521416
  67.9077939  85.2811738  15.3382619  67.3970148  84.6888045  14.7562917
  67.6245419  86.1535804  15.0284018  59.7615672  81.3770530  13.2796296
  59.4211195  80.8340719  14.0045861  59.7626770  80.7367554  12.5397559
  62.6154726  80.3415477  14.0651618  62.2538520  80.8554693  14.8215426
  63.3010687  79.8109310  14.5439782  58.3119449  79.4123722  15.9663018
  58.9014394  79.3316431  16.7567027  58.5290384  78.5400945  15.5382857
  61.0612357  78.1841242  13.1595331  61.8287683  77.6043789  13.0194673
  61.5143020  79.0206875  13.4118655  57.3970673  75.5272916  12.9955281
  57.0742449  74.6915287  13.3626033  57.0755687  75.4675123  12.0688695
  64.5348198  70.3417779  15.0926244  64.7309147  69.5645243  15.6615912
  63.7791422  70.7278854  15.6081794  55.9813881  72.2907997  13.1685390
  56.6617977  72.0492250  12.5117047  56.5665122  72.5235728  13.9352399
  59.4304949  71.5933922  14.0067158  58.8964149  70.9578360  13.4779505
  59.5821472  71.0516396  14.8144799  61.3098644  86.6211666  16.4348512
  62.2041099  86.9425555  16.2378813  61.2763408  85.8162079  15.8748156
  55.2924513  82.2765640  13.6745206  55.6730233  82.7590940  14.4397929
  55.6778103  81.3838719  13.8261414  52.3135885  84.9076493  21.1992290
  52.8174180  84.0815885  21.0015690  52.6287758  85.0755782  22.1174122
  57.4248773  83.1870017  19.0140760  56.8350469  82.9921331  19.7602649
  57.1786759  82.4551954  18.3992549  52.6000534  85.6983107  23.7790999
  52.0066742  85.9437546  24.5209146  53.0627273  86.5563338  23.6473177
  68.7895593  85.4221449  27.7205864  67.9269181  85.7433725  27.3468202
  68.5445747  84.4779576  27.8521952  69.7048025  82.6174372  13.8553771
  68.7309762  82.7446929  13.9149820  69.9585357  83.4952577  13.4898678
  69.0037923  79.3387238  15.9654757  69.7972520  79.9042256  16.1281293
  68.9781765  78.8628062  16.8345049  70.8677966  80.3211073  21.7224523
  70.9684499  79.6592083  20.9959617  71.1390043  81.1311649  21.2383379
  70.0879056  79.8234401  13.3502455  70.0798016  80.8086412  13.3118377
  69.5262792  79.6917003  14.1442678  65.8118407  72.8970422  14.7498962
  66.0614377  72.7199280  13.8147196  65.2144657  72.1322947  14.9053778
  68.9431520  77.9869928  18.3536776  68.7834179  77.0369940  18.1149818
  68.2360668  78.0944557  19.0269551  51.7504459  75.1458906  16.1873983
  51.0836366  75.4895962  16.8139760  51.8089085  75.9044553  15.5638899
  54.3895822  74.1962018  14.3822960  54.8617097  73.4608611  13.9355494
  53.6011263  74.2706079  13.7942106  53.8145606  70.6994417  12.8759382
  54.6021070  71.2825338  13.0135723  54.1292679  70.2032843  12.0826944
  68.4981109  75.3917871  17.9125562  68.8501674  74.9174595  18.7126516
  67.6907691  74.8747452  17.7522780  69.5177740  74.0916827  19.9907643
  68.9764022  73.3179662  20.2001542  70.4203816  73.7136045  20.0472644
  69.9274846  71.3381711  13.5836993  70.8591434  71.1343388  13.3356608
  70.0958432  71.8051087  14.4384239  70.3648329  72.3954969  16.0513037
  69.4138697  72.3932850  16.3261422  70.5219380  73.3690348  16.0468229
  67.7852884  87.0645482  20.1672323  68.3978518  86.7935575  19.4523642
  67.8858807  86.3076330  20.7829181  58.4785160  85.1641930  26.0053743
  57.8538684  84.7950751  25.3656406  59.3228155  84.8085494  25.6990521
  70.2489711  86.9609372  25.9580025  69.4803581  87.2496453  25.4259611
  69.7868590  86.3531651  26.5881563  67.6544747  87.5648157  24.1037883
  67.2314844  88.2398579  23.5167425  67.0155871  86.8240840  23.9498123
  58.2466664  85.6952873  22.7597462  58.7164101  85.0496526  22.2102799
  58.9911599  86.1038855  23.2467879  61.0666228  86.2340388  23.5177939
  61.4311743  86.1560427  22.6032178  61.5769851  85.5416480  23.9698539
  68.1422984  70.7126324  20.6249137  67.8091289  69.7842521  20.5756006
  69.0581851  70.5477325  20.9215454  53.1101377  86.4297302  19.0920188
  52.8692578  85.8841764  19.8819856  52.2040847  86.7171140  18.8262219
  52.9784808  70.3105153  16.4326784  53.6425425  70.7605628  16.9749033
  52.3481322  71.0515348  16.2695045  67.6864070  69.5488688  16.5100840
  67.6725659  70.5093467  16.7056481  66.7717839  69.3006957  16.7491907
  54.1475019  85.2385481  16.9107622  53.9246554  85.9045131  16.2334167
  53.8791068  85.7295890  17.7263041  69.4536914  86.6716403  18.0246862
  69.2784894  85.7410624  17.7532233  68.8695061  87.1452928  17.3964327
  57.4160454  87.5879804  15.6313202  57.8544718  87.0451578  14.9397946
  57.6336224  87.0677358  16.4290274  56.2534431  83.5742242  15.9033835
  55.5979258  84.1409835  16.3582644  56.2788528  82.8041534  16.5117098
  61.9283814  79.3153132   3.8661682  61.1071675  78.8706643   4.1886348
  62.5814933  78.6234150   4.1347197  55.7773060  79.4880503   4.6956740
  55.1060855  79.0264905   5.2394289  56.4335491  79.7240198   5.3789219
  65.3490704  83.6621849   3.4690939  65.0944685  82.8477345   2.9735368
  66.2903545  83.7253584   3.2212569  56.0489320  83.6245440   5.0270042
  56.8070923  83.0928285   4.6974487  56.2629392  84.4914822   4.6455336
  52.0756169  76.6288945   3.7963377  52.7095017  75.9128805   4.0486970
  52.6887404  77.3744627   3.7024552  60.9356528  81.8447554   4.0868286
  61.2711380  80.9379321   3.8891735  61.7141497  82.1972660   4.5751194
  53.4255162  72.7773710   6.1840130  53.3451183  71.8401956   6.4760709
  52.7027002  73.1793354   6.7153972  62.3623514  74.6036637   3.6134228
  62.7493080  73.8234811   4.0923463  63.0645699  74.7711336   2.9691624
  54.0060707  74.9578300   4.6760743  54.8666639  75.1379590   5.1288137
  53.7439235  74.1404730   5.1624772  58.2548707  75.9766353   4.1376561
  58.9097365  76.6596308   4.3890464  58.8473600  75.2194845   3.9498386
  70.2813178  74.2853913   7.5277477  69.6556185  75.0149019   7.2847050
  70.7313867  74.7009857   8.2870121  56.7291498  70.7221572   7.9765974
  56.6183872  71.3837803   7.2492817  55.9343927  70.1808180   7.8345422
  57.9208672  80.5901676   6.1740757  57.5337387  81.2295938   6.8228384
  58.0980205  81.2073312   5.4312637  66.7916172  73.7854186   3.9408894
  66.0541484  73.8530415   4.5648695  66.9578022  74.7221559   3.7270187
  56.1358724  72.5896474   6.1112913  56.3726649  73.5443509   6.0937760
  55.1559848  72.6647417   6.1509378  57.0616437  82.5894246   7.7898235
  57.6334214  83.3315929   7.4806260  56.1763814  82.9975473   7.6423267
  67.5542661  83.5758960   6.0675530  67.3160006  84.4086372   6.5263018
  67.8255227  83.9324638   5.1951431  69.5002396  73.4934646   4.3441107
  68.5279324  73.4430146   4.2450399  69.5820191  74.0495901   5.1319678
  59.6834486  70.3400860   2.2581747  59.7880069  69.7881360   1.4740765
  58.7114256  70.4787912   2.2713997  65.6576494  86.0467563   4.7411239
  65.4423551  85.2014637   4.2842800  65.1207581  86.6699760   4.2003671
  65.0590899  80.4460365   6.1814877  65.7052052  80.2207895   5.4722161
  65.6667702  80.9193176   6.8018982  68.6594707  78.7778306   6.0603471
  68.0339949  79.1900180   5.4098138  69.4421645  79.3612523   5.9009918
  65.7947744  75.7774426   7.1351834  65.3376390  76.6324067   7.3153687
  65.0148149  75.1799623   7.0833092  58.3257451  82.4358570   4.0641697
  57.9784178  81.8281397   3.3644370  59.2887706  82.2025621   4.0015884
  56.3830855  75.3233129   5.9124665  57.0304631  75.6041032   5.2107336
  56.7942325  75.7956157   6.6802420  66.6834464  85.5950592   7.7150811
  66.3092950  86.4175014   7.3458872  65.8725836  85.1473885   8.0235371
  57.5534378  82.3723826  10.4193018  56.6235601  82.4203676  10.7290479
  57.3990827  82.3507968   9.4436030  56.1789098  78.8807048   9.0693104
  55.7815963  79.7779506   9.0582793  55.3601482  78.3438005   8.9527393
  58.6127195  84.6516952  11.4169758  58.4892015  85.2060983  10.6090702
  58.2140046  83.8080965  11.0925770  70.2268574  85.2847258  12.7925335
  70.7298925  85.8360255  13.4150271  70.7997467  85.3196359  12.0008635
  52.0226379  80.3632045   5.5373020  51.9847658  80.4902590   4.5593197
  52.7528850  79.7076031   5.5871060  69.2428244  82.4904011   9.6314380
  69.8598323  82.3720657   8.8691452  69.1390745  81.5574608   9.9022507
  63.2547148  86.1154867   8.4643091  63.7306429  86.0653036   9.3187992
  62.3934308  86.4948188   8.7807040  69.2080546  75.0168283  10.8807593
  69.0464357  75.8980886  10.4414042  68.3892545  74.5612760  10.5764913
  52.3600565  82.0514711   7.7937641  52.2025411  81.4842644   7.0087570
  53.0300374  81.5120897   8.2681281  57.0931378  70.9027423   2.9071092
  56.4593934  71.6235902   2.6622134  57.4093719  71.2550963   3.7658774
  61.2311631  73.7625326   8.0813054  60.6829883  73.8569305   8.9002268
  60.8464810  72.9145602   7.7455711  66.8385715  74.3697538   9.3816608
  66.0248699  74.2193439   9.9210155  66.4539904  74.8989243   8.6502435
  63.6164986  76.4052166  11.3506302  63.7591712  75.4346018  11.3339838
  64.4740774  76.6940201  11.7320198  59.2837736  71.4492162   4.7122908
  59.4410685  72.3690620   4.3953885  59.5776456  70.9516309   3.9144024
  59.1671103  76.8473670  10.5661476  59.3194130  75.8839029  10.5091955
  59.9575545  77.1418929  11.0407333  54.7828028  73.3389732   9.5935221
  54.1478083  74.0798880   9.7257632  54.1545291  72.5822336   9.5994598
  60.9033338  72.9790811  12.3042323  60.3511829  72.4997273  12.9820646
  61.4237069  73.5442348  12.9376409  51.0913330  70.9423944   3.3278130
  51.2204162  71.8420779   3.6935786  51.9240408  70.5121274   3.5973295
  63.0682547  77.0167804   4.8346123  62.8895452  76.9588283   5.7854335
  62.6156650  76.2133339   4.5076453  59.7988103  73.8114420   3.4723366
  59.8065380  73.5477848   2.5410945  60.7288814  74.1213244   3.5835877
  55.3853531  72.9692173   2.6315315  55.5538927  73.7761504   3.1436124
  54.4625230  72.7813252   2.8547901  63.4423050  72.5404356   4.8799614
  63.6320526  72.8986103   5.7766091  63.0458305  71.6739878   5.1297609
  67.1427875  70.0937347  10.5082454  67.3928961  69.1993943  10.8295145
  67.3429422  69.9733648   9.5453914  54.1830945  80.9121907   9.5174885
  53.6904048  80.3364557  10.1491292  54.4177272  81.6531249  10.1257779
  59.8908110  77.9208036   5.2490130  60.1917067  77.3859833   6.0263747
  59.2209122  78.4802180   5.6783433  57.6319225  76.6738339   7.9847272
  57.3888587  77.5443716   8.3684525  58.5955888  76.6752786   8.1492346
  67.0204212  79.9460438   4.3241652  67.2640459  80.7178595   3.7907707
  66.8033786  79.2977913   3.6081160  62.3084572  80.0837798  10.1659348
  62.2389114  79.1754174   9.7911078  61.3992611  80.1651059  10.5431688
  57.0461741  80.5406400   2.5601099  56.6402113  80.1129527   1.7954224
  56.5482155  80.1084481   3.2965318  53.6619753  77.8012749   8.7694119
  53.1971722  78.3291684   9.4596013  53.5335224  76.8997875   9.1468023
  57.0192286  78.3500060  11.6493233  56.8599901  78.6658904  10.7302200
  57.7796021  77.7448418  11.4736217  62.6311450  82.7642478   9.7440242
  62.5370414  81.7847582   9.8047313  61.9256067  83.0380043  10.3655484
  68.2968264  79.7088893   8.5424173  67.6985511  80.4687607   8.3511771
  68.3918704  79.3507345   7.6293928  64.5642657  81.2678252   2.4566463
  64.6294071  80.6546907   1.7118533  63.7794135  80.9335894   2.9223368
  61.5662785  84.5836653   6.6711239  62.1419885  84.9506587   7.3796271
  62.0990213  83.7992971   6.4150563  63.3014706  82.5487517   5.3592260
  63.8104619  81.7783047   5.6989643  63.9967776  82.9902762   4.8299339
  65.1657360  83.6288329   9.4277388  65.0621408  84.4424909   9.9754020
  64.2204626  83.3227514   9.4378137  53.0340420  71.1741003   9.6753322
  52.1630617  71.2093572  10.1047632  53.4517984  70.4360282  10.1780903
  52.6502394  84.9727828  10.2731413  52.6796522  84.0083597  10.1387893
  51.7936623  85.1798025   9.8256954  60.9839152  83.3860260  11.9859535
  60.5504111  82.6151222  12.4404013  60.1696562  83.8888973  11.7446961
  63.8696834  73.7842276   7.2690038  64.2697093  73.0377070   7.7721020
  62.9667185  73.7861803   7.6659137  60.7052547  76.4281825   7.3707412
  61.2206483  76.8504586   8.0992263  60.8661458  75.4821871   7.5881171
  68.2409864  72.4987272   7.9249221  67.7377829  73.1240498   8.4979493
  69.0464882  73.0396672   7.7659424  66.5307457  78.0981069   2.4370567
  65.7981707  77.6041718   2.0525202  67.1643821  77.3782699   2.6449889
  68.4015264  84.5786574   3.6143947  68.4858124  85.5436072   3.6571979
  69.3069189  84.3289220   3.3172629  56.0364988  87.3388942   3.7433948
  56.8244280  86.8010724   3.9464134  56.4566127  88.1229508   3.3257169
  54.9808817  86.2199702  12.6736299  55.9137803  86.1619270  12.9311365
  54.5421414  86.2852847  13.5413192  63.9152900  82.2393565  12.5374437
  63.1414126  82.5752569  12.0585585  63.5146605  81.4851312  13.0244464
  65.0261998  86.0582476  10.7858696  65.9746674  86.0254071  11.0595294
  64.7334104  86.8068142  11.3569095  52.8083553  79.1636672  11.0818655
  53.3594496  78.4553639  11.4938607  52.2199216  79.3706847  11.8464409
  59.6368681  80.4716760  10.6664825  58.8885016  81.1088606  10.6456779
  59.5614648  80.1080654   9.7497631  66.6861419  81.9457536  11.1581284
  67.3777378  82.3505557  10.6050373  65.9021018  82.4567853  10.8777454
  54.4563532  77.1581677  11.8734383  54.5618456  77.0377549  12.8532906
  55.4006678  77.3468412  11.6527342  56.5214205  75.3381180  10.3825691
  56.0567373  74.5934803   9.9551510  56.9821393  75.7338891   9.6201613
  65.2398433  79.5235033  10.3083364  65.7654821  80.2909226  10.6190229
  64.3336472  79.8440960  10.4991796  66.2825446  77.2884930  11.6041865
  66.8942862  76.9790888  10.9175106  65.9533084  78.1185687  11.1961549
  57.1804680  72.1050347  10.2895421  57.1200592  71.5429011   9.4770597
  56.3342118  72.6010905  10.1880271  60.0755595  71.4256827   7.2439518
  59.6433756  71.4274645   6.3508438  59.3412974  71.0823309   7.7827423
  59.7241872  79.8708866   8.0386921  60.5047693  80.2302378   7.5977884
  59.0261066  80.0515817   7.3725505  62.4746099  77.5041726   9.1798239
  62.8351711  77.0686761   9.9946214  63.3204961  77.6923779   8.7151518
  64.7637069  78.2267692   7.8386800  64.7401136  78.9607342   7.1811619
  65.0925606  78.7248719   8.6229072  58.2408306  86.1507649   9.1990020
  57.3294446  86.4511368   9.0374962  58.3906776  85.6015231   8.3927599
  59.5353163  73.9917862  10.2390050  60.0353591  73.6842802  11.0368984
  58.7087284  73.4801260  10.3600033  64.7134867  73.7685724  11.0197983
  64.1255236  72.9929456  10.8694545  65.3750746  73.3493237  11.6179217
  60.9500487  87.1844557   9.2673500  60.8858566  88.0380992   9.7438182
  60.0185423  86.8935274   9.2872907  52.2803476  84.1154637   2.9719369
  53.0290124  84.4282393   2.4407889  52.4477003  84.6203404   3.8104819
  52.6493257  85.8372479   4.9554267  52.3562112  86.1031701   5.8539539
  52.9653951  86.7077433   4.6219710  69.0939059  85.1737253   8.9145864
  68.2084604  85.3900096   8.5309852  68.9372767  84.2266995   9.1404067
  70.5845124  80.4697147   2.7896798  70.2409580  80.0932317   1.9659629
  70.7132501  81.4019586   2.5439003  66.6779824  81.7932607   7.8546262
  66.1675755  82.4177981   8.4157721  67.0867951  82.4440136   7.2262379
  53.7333983  78.2485279   6.0821150  53.7744108  78.2373619   7.0717535
  53.4909953  77.3183514   5.9208352  68.6373630  77.1546639   9.4569451
  68.6029972  76.8232763   8.5340977  68.5870440  78.1247622   9.2852868
  53.0823370  75.4348006  10.0725612  52.2608236  75.2108706  10.5679729
  53.6019476  75.8351165  10.8157403  66.7033025  72.2245438  12.1802108
  67.6335587  72.2310264  12.4735445  66.7508970  71.4986419  11.5063535
  68.3225029  76.0722712   3.0367502  68.7339053  75.2887250   2.6232134
  69.1346911  76.4633522   3.4568958  68.5050630  76.1945044   6.8613379
  67.5298994  76.0482799   6.8276480  68.5465049  77.0812018   6.4254579
  53.5767377  69.5465381   4.3672194  54.4741339  69.2130332   4.1249661
  53.7476143  69.8432360   5.2837059  67.7325809  69.8558976   7.8969014
  68.0453707  70.7768996   7.7393178  67.6145275  69.5622369   6.9597498
  53.4427209  70.1897977   7.1301114  53.3748154  70.5187230   8.0569329
  52.8362086  69.4111244   7.2008219  54.8789438  82.9562352  11.1742026
  54.9818265  82.6813801  12.1286850  54.7708972  83.9168890  11.3029628
  58.7359202  84.6235084   7.0089032  58.5203823  84.9517893   6.1110233
  59.7122032  84.5353988   6.9303814  61.1458185  70.7631994  10.7217686
  60.9521462  71.5910812  11.2319835  62.1137800  70.9297805  10.5592276
  63.7730217  71.1984810  10.5443551  64.3889144  71.2242280   9.7796977
  64.2520182  70.5813226  11.1372702  70.3039741  86.9896822   7.2029969
  69.4718828  87.2458609   6.7587370  69.9511435  86.3421281   7.8584002
  54.4003711  69.0781892  10.8386533  54.6095940  68.5156653  10.0475518
  54.6880187  68.4262392  11.5375229  54.8026884  85.9833397   8.9640643
  54.0231898  85.6444507   9.4724733  54.8405600  85.2756688   8.2723278
  64.4363614  69.3198397   7.0540967  63.6904042  69.5893084   6.4741774
  64.0344867  68.5316682   7.4856427  65.1957333  71.5620809   8.2409490
  64.9478044  70.7138389   7.7827945  66.1674498  71.4737235   8.2179269
  67.5540387  87.7882430   5.4309001  67.3221743  88.4564905   4.7478754
  66.8675744  87.1042088   5.2151558  54.6537192  83.8303513   7.3068127
  53.8129224  83.3364788   7.2750367  54.9452796  83.7405949   6.3671780
  58.2940337  85.5200252   4.3703631  58.5184770  84.6785561   3.9339212
  59.1784664  85.9475313   4.4070457  60.9133767  86.4269311   4.7757518
  61.7216241  86.3757217   4.2417940  61.1501946  85.8175226   5.5156465
  62.1480731  70.2665165   5.8022360  61.5101244  70.6924199   6.4211058
  61.5664957  69.5914229   5.4017082  66.9081219  70.8809519   3.4629290
  67.8230872  70.8473951   3.1211904  66.7995837  71.8446893   3.5898792
  64.6114413  69.2076749   3.1397652  65.3665167  69.8233131   3.2397234
  64.0547977  69.6832838   2.5125006  60.5917265  87.4163483  12.5464800
  61.4345104  86.9484534  12.4489581  60.7824804  88.2425964  12.0467921
  58.1148079  69.9684790  12.3181234  57.9886773  70.2890469  11.4135733
  58.8244305  69.3085402  12.2009544  64.9161397  69.5123733  12.4489297
  64.6376886  69.8135477  13.3463979  65.8837210  69.6263334  12.5312284
  67.6366654  86.4898119  11.8431937  68.4170940  85.9193701  12.0067841
  67.7398329  87.1201389  12.6013556  63.5796465  58.5803341 189.6558855
  63.4369311  57.6176141 189.5273688  63.1683123  58.9121603 188.8150995
  62.2671113  60.5484916 190.9866859  61.5795216  59.9457489 191.3152078
  62.8449521  59.9039402 190.5103650  65.7091888  65.1520970 189.9650406
  65.3327099  64.2598702 190.1355161  66.6128049  65.0410645 190.3138271
  55.9065952  64.7745457 192.2233512  56.7558589  64.3138642 192.0600857
  56.2059787  65.7023606 192.2048985  54.3418555  55.6823277 185.9808286
  53.3903782  55.9439183 185.9326207  54.4823164  55.4890856 185.0165845
  51.8256091  57.4485402 191.2032602  52.6884692  57.1120810 191.5196473
  52.1341800  58.0645912 190.4969651  61.9913641  66.9005408 189.6687276
  61.3331668  67.3182827 189.0667440  62.6067904  67.6411879 189.7993186
  60.8946946  62.8061873 191.7875215  61.3902105  62.0084682 191.5072210
  61.5902931  63.4770665 191.7766006  62.0527322  55.4877563 191.3913316
  62.7850887  55.1636275 191.9272758  62.5066834  55.6715556 190.5368821
  56.5193340  54.5256212 187.0308720  56.7103186  55.2411898 187.6746935
  55.6669654  54.8828149 186.6631187  66.3194856  53.5883612 188.2443482
  66.9829071  52.9366708 188.5966266  66.3754937  54.2624863 188.9463746
  54.0927601  56.0957728 192.3040068  54.7901080  56.5651117 192.7854589
  53.8299350  55.4130133 192.9385079  58.4532909  57.7202877 191.3910871
  58.5401279  57.7708820 192.3518708  58.7225638  56.7867095 191.2294466
  63.0936566  62.2062150 187.1175887  62.6620081  62.5471037 186.2926039
  62.8233830  62.9286156 187.7308561  66.6870285  55.0568935 191.3361361
  65.8287182  55.3961239 191.6314629  67.0871623  55.8855987 190.9730041
  52.3105926  62.3610011 184.9065380  52.0684118  62.9479276 184.1588280
  52.4679789  63.0474260 185.6030430  69.4587363  54.6391445 191.7897366
  68.4937997  54.7024373 191.9216014  69.7305217  55.5633114 191.9260401
  59.8006252  51.2612406 189.8273268  60.0176339  50.5748806 189.1590293
  58.8367643  51.3402863 189.6909449  65.2241265  67.1006814 191.9121705
  65.3538922  66.3545078 191.2940240  64.5456240  67.6144010 191.4453879
  66.9730145  63.5616349 187.0957589  66.8041600  62.6310381 187.3808150
  66.4326409  64.0404911 187.7477545  62.4239795  59.6061131 187.4325480
  61.4522723  59.7694521 187.3566047  62.7394752  60.5286084 187.2475362
  62.1138734  55.0687720 183.7851865  61.2326429  55.4014054 184.0813116
  62.6094330  55.9019444 183.7350570  66.2801515  60.9979852 187.5608897
  65.4602323  60.7936288 187.0810097  66.2231194  60.3537272 188.3038814
  57.8484045  59.5151552 189.3855434  57.4770884  58.7782223 188.8515492
  58.1418317  58.9928567 190.1757276  58.4354353  63.9064826 191.4184350
  58.1033745  63.2296879 190.7920319  59.3279613  63.5228486 191.6112176
  64.6851735  60.1939931 184.5372567  65.2125068  59.4165780 184.2839711
  65.3776355  60.8909946 184.5303732  62.3223421  64.6363940 188.2596905
  63.1156045  64.9832324 187.8111423  62.1627929  65.3827284 188.8957754
  68.1143051  50.5324624 182.8995545  67.9611467  50.7832860 183.8418667
  68.7590594  51.2480021 182.6596850  54.5853297  58.4930069 187.1507924
  54.6240388  59.3366027 186.6378337  54.5574689  57.8548458 186.4090952
  53.0548890  63.4746000 189.1828150  52.8337054  63.7443021 188.2564035
  54.0220702  63.4267169 189.1186378  65.2365425  68.1369983 185.6760170
  65.0880224  67.7112005 186.5595459  65.1824193  67.3243687 185.1124686
  57.7768841  67.4150897 187.1578142  57.4979170  66.5238465 187.4369458
  56.9874832  67.9419018 187.4042569  64.8946636  65.9105391 184.0128175
  64.0680999  65.6267063 183.5822244  65.5347260  65.2993801 183.5932491
  64.8720944  67.0215036 188.1603839  65.2136818  66.3247905 188.7704038
  64.8455187  67.7805784 188.7801005  57.0458192  52.1080588 190.5623241
  56.6519420  52.9735969 190.3642157  57.6284753  52.3399641 191.3198212
  60.1325086  51.6954588 185.4872923  59.3533734  51.7572709 186.0753804
  60.2800878  50.7305526 185.4762114  59.1105587  52.6264363 192.2627688
  59.2857150  53.5633076 192.0432330  59.6597029  52.1721236 191.5972009
  56.6365024  57.0320650 188.4731384  56.1631762  56.4703615 189.1302652
  55.8694443  57.5046805 188.0782337  63.6852962  57.0698827 186.7240501
  63.2987737  57.9575797 186.6002108  64.2674169  57.0190755 185.9299206
  63.4016044  55.7975286 189.0667951  63.4699636  56.2198261 188.1665587
  63.3892349  54.8547075 188.7843363  51.7279669  52.2352362 190.7171483
  51.4826608  52.9234530 191.3700249  52.3897181  51.7278683 191.2546806
  52.2421888  56.0409846 181.8200093  52.1009622  56.9493441 182.1577775
  51.4926114  55.9744325 181.1856197  59.4300035  55.1412952 191.1337471
  59.4603386  54.7684552 190.2203637  60.3976254  55.3266291 191.2539130
  55.2835437  55.1752448 189.9909417  54.8387020  55.4614046 190.8173991
  54.5477577  54.6765962 189.5685847  59.7048800  56.0103416 184.6807207
  59.5745799  56.1025583 185.6596815  59.4417046  56.9199343 184.4079961
  58.9603780  58.4754272 183.6655703  58.3567102  58.0238033 183.0308678
  59.6606414  58.7771263 183.0346753  53.0934436  53.8032517 188.9852681
  52.6330327  53.1535736 189.5688307  53.2650937  53.2472617 188.2067924
  56.5447910  62.5384866 186.1991531  55.7783313  61.9237285 186.1362386
  57.2481737  61.9502273 185.8337842  67.6804801  61.0848274 191.3588211
  68.5389898  61.2882432 190.9181861  67.2141160  60.6202876 190.6496548
  62.6185911  52.9338633 185.6393076  61.7067564  52.5541271 185.6084076
  62.4741616  53.7238465 185.0649747  65.3709497  56.7981865 184.6075076
  66.0590838  57.3876505 184.2226604  65.5401957  55.9779561 184.1076469
  56.8797851  62.1736895 189.8343933  57.1352085  61.2636915 189.5675893
  56.1673868  61.9903440 190.4635569  61.6860005  63.2592687 185.0696242
  61.8201154  64.1067399 184.5805333  60.7425329  63.3641205 185.3120434
  67.1567622  58.5642938 183.5739415  67.1818563  58.6066037 182.6000711
  67.8896456  59.1533955 183.8149685  68.9475435  65.2988906 186.3712703
  68.2504930  64.6540870 186.6423982  68.5156211  65.6592858 185.5557269
  64.4274745  62.6969881 190.0708870  64.7781987  61.9699458 189.5379874
  63.5931048  62.3228045 190.3961046  59.9526561  63.2292885 187.8080907
  60.7249469  63.8106056 187.9747915  59.2203479  63.8676512 187.9094364
  52.2333906  58.4918900 183.1354078  53.1800304  58.4767021 183.4134200
  52.0838407  59.4510089 183.0700200  59.7918202  60.5506045 187.4556151
  59.8924968  61.5178244 187.6405602  59.1935321  60.3007426 188.1871610
  55.6715718  50.3814158 187.6286638  55.1280470  49.9855568 188.3392576
  54.9667053  50.7398067 187.0509067  66.8508607  64.2042375 182.8139941
  66.6638301  63.3827971 183.3197476  66.6983762  63.8731944 181.8974856
  53.1710222  68.3230374 183.7654388  53.3234566  69.0394699 183.1004457
  52.9658232  68.8829449 184.5468041  66.7127336  62.0623042 184.6001385
  66.7085845  62.6193795 185.4069579  67.5233304  61.5275720 184.7715561
  58.9889808  65.3405733 184.5550345  58.8330154  66.1101579 183.9567158
  58.0749734  64.9969733 184.6200412  54.5028636  60.7829557 185.5687449
  53.7103533  61.2899228 185.2817907  54.9499559  60.6661556 184.7006281
  67.5735935  53.7137140 185.8136471  66.9214077  53.9373665 185.1087893
  66.9880871  53.7365018 186.6014563  61.5845900  65.4937261 183.5279180
  61.8944422  64.9450718 182.7751720  60.6275797  65.2877817 183.5192093
  59.1567025  56.1958143 187.3044853  58.3930817  56.5439084 187.7989351
  59.4306627  55.4524908 187.8763548  63.6237602  53.0465188 188.3346874
  63.2689388  52.9521910 187.4272580  64.5786123  53.1511693 188.1447561
  60.2967771  68.0751634 187.8939923  60.7330383  67.9779833 187.0081065
  59.3858630  67.7785303 187.6316012  57.4664348  54.1508537 184.4298678
  58.3517870  54.5751529 184.3760172  57.2348006  54.3713764 185.3598604
  66.2353789  59.3209766 189.6349882  65.3196682  59.0045131 189.8019954
  66.7485188  58.5567454 189.9699228  56.2617783  60.9414581 183.3920888
  57.0295721  60.8904362 184.0114578  56.6602214  60.5658964 182.5909195
  54.7812495  58.0465595 183.9247541  54.6999699  57.0729407 183.7945511
  55.6610273  58.1964883 183.5334315  68.4337346  66.1449563 190.7453099
  68.3365346  66.8211647 191.4507260  69.4080481  66.0706938 190.7034253
  55.7226858  68.4967598 190.8560151  56.4511535  67.8724479 191.0631483
  56.2490777  69.3122751 190.6771559  52.6512129  64.3577664 186.6712170
  51.7618104  64.7885555 186.5945456  53.2130423  65.1099807 186.3656444
  58.7403568  67.3549032 182.8165910  59.4996969  67.8793136 182.4421846
  58.4733233  66.8991354 181.9692968  67.9525960  66.5749997 184.2626267
  67.4575099  66.0328699 183.6228244  67.7655333  67.4722749 183.9427923
  59.4977669  62.7233811 182.6558924  59.7930511  61.8897479 183.0337910
  59.7836979  62.6657164 181.7384501  62.4989054  61.3412734 183.3158766
  62.2268898  61.9861752 184.0105824  63.2328403  60.8893917 183.7983843
  58.2565636  60.5852125 185.2056720  58.8768805  60.5523153 185.9757273
  58.5547686  59.7631940 184.7402571  60.9445410  59.4730085 182.1216855
  61.6035314  59.0397583 181.5528964  61.5038645  60.1735207 182.5348993
  57.2511915  57.2146136 181.9798461  57.0201754  56.2861826 181.7632053
  57.8656096  57.3981702 181.2159797  64.5033304  51.5708362 184.1391912
  64.7040100  50.7759322 184.6868294  63.8219834  51.9952385 184.7090835
  56.4942671  54.4572523 181.8041789  56.8008355  53.7249495 181.2426035
  56.9498055  54.2434753 182.6482148  59.5478583  52.6001848 182.9074645
  58.8476438  52.0070751 182.5735922  59.6763922  52.2483435 183.8106878
  61.2191275  67.7895188 185.3797884  62.1177779  67.9706754 185.0557890
  61.0176007  66.9636851 184.8875616  55.2371682  63.4117848 182.6006173
  55.5923791  64.0001134 183.3062125  55.5921612  62.5498007 182.9087562
  52.4753845  65.9354501 190.3070130  52.5983474  65.0151812 189.9823003
  53.1663764  65.9770985 190.9893240  57.3377823  64.3136541 188.0659469
  57.1753051  63.6988478 188.8163520  57.0632242  63.7217471 187.3224703
  69.6882072  63.8137593 182.7809300  68.7238218  63.9944481 182.8466438
  69.9903683  64.6922128 182.4495034  69.0164953  60.6358124 184.9504338
  69.8025849  61.2275318 185.0718542  69.0950942  60.1155906 185.7884412
  52.4794661  59.1119588 189.0596491  51.7715480  59.2003244 188.3819978
  53.2531005  58.9600440 188.4749250  69.9829102  61.4983148 190.1251556
  70.5662122  60.7627018 189.8755557  70.5503477  62.2700249 189.9438189
  70.0607901  61.0260649 182.3835740  70.0765853  62.0109054 182.3261529
  69.5160212  60.9250551 183.1946636  65.8437079  54.0095750 183.7249074
  66.1052051  53.8575779 182.7864349  65.2268921  53.2515313 183.8408996
  69.0799159  59.2819251 187.3273394  68.7795376  58.3546378 187.1821103
  68.2790184  59.6692914 187.7210719  51.7985658  56.3624872 185.2501366
  51.0455047  56.6585470 185.8032354  51.7743941  57.0306347 184.5390979
  67.9675965  57.2378957 190.4007440  68.4870457  56.7558956 189.7142086
  68.7234809  57.6438266 190.8949025  54.4206459  55.4153913 183.3150112
  55.0736272  55.0437475 182.6792785  53.6390161  55.4966527 182.7134594
  53.7831680  51.7319147 182.2361325  54.5435704  51.9825535 182.8126426
  54.2498300  51.5871616 181.3891160  68.4930135  56.6506199 187.0093888
  68.8417218  56.0871378 187.7425452  67.8329983  56.0491307 186.6262608
  53.6671733  51.0190507 192.1084380  54.3665306  50.5424643 191.6016350
  53.8619343  50.7221575 193.0074949  69.5203970  55.2895226 189.0863921
  69.4320009  54.8778749 189.9772482  70.4407283  54.9978814 188.8770528
  69.9358881  52.5075775 182.5465386  70.8691610  52.3269586 182.2858269
  70.0985295  53.0359646 183.3611856  70.2670394  53.6326226 185.0789086
  69.3298831  53.6545606 185.3837728  70.4524416  54.5996266 185.0594201
  67.7544655  68.2159392 189.0883870  68.3691009  68.0052231 188.3516216
  67.8721657  67.4132688 189.6429972  67.6246563  68.2749992 192.3449694
  67.3255340  69.1970374 192.2586929  66.7546205  67.8088872 192.3202814
  57.8174119  66.7660676 191.6182447  58.1223807  65.8572926 191.4087413
  58.6363494  67.1637590 191.9495316  66.2315080  51.9632240 191.4182971
  66.9105510  51.9523981 190.7002793  66.3090905  52.8925904 191.7034084
  68.0483289  51.9772255 189.4699546  67.8987671  51.0039457 189.3254669
  68.9824202  51.9372476 189.7883387  53.1032066  67.5898560 188.0804316
  52.8701918  67.1232193 188.9124344  52.2023234  67.8611646 187.7853523
  53.5173792  51.6872418 185.7641922  54.2504080  51.9718018 185.1755992
  52.8447179  52.3654144 185.5426113  59.6676372  53.8581858 188.7504873
  59.0472660  53.3227574 188.1950137  60.2513801  53.1330413 189.0647362
  64.2650652  50.3705268 190.0477209  64.9483010  50.8516205 190.5693109
  63.8879153  51.1168610 189.5401395  67.6729741  50.8676843 185.5471701
  67.5979785  51.8179859 185.7588517  66.7663950  50.5582618 185.7343428
  54.1258598  66.4766841 185.8413812  53.8861486  67.1416562 185.1653595
  53.8689092  66.9682377 186.6596369  55.7121711  52.0521898 184.1214865
  56.3464237  51.3007214 184.2629593  56.3450355  52.8013625 184.2350677
  57.9252158  52.2291298 187.3846469  57.2062259  51.5729975 187.5165781
  57.3746460  53.0336182 187.2144332  69.4182009  67.9115761 186.9803700
  69.2385854  66.9969978 186.6684074  68.8531505  68.4201392 186.3603036
  57.4368470  68.8551260 184.6697747  57.9057923  68.3434390 183.9700694
  57.6190207  68.2891336 185.4455677  56.1503081  64.8391914 184.7582221
  55.5289166  65.4175800 185.2487261  56.2095442  64.0779425 185.3732710
  58.3902635  57.5240393 172.6120472  57.9368436  58.2768184 173.0258754
  59.1162084  57.3705081 173.2371519  70.0329558  55.5559246 176.3546828
  69.4455452  56.2684552 176.0063391  70.5993496  56.0735728 176.9513406
  56.2888586  52.1061202 176.8702102  56.3782308  52.4243217 175.9581316
  55.4438909  51.6067703 176.8020437  66.6068233  66.4758069 176.9415422
  66.5026014  67.0220093 176.1392928  66.5495700  65.5720382 176.5099752
  57.4964663  63.8971128 179.4053887  56.5341699  63.8959885 179.5830462
  57.5989276  63.1029904 178.8698330  58.1189713  66.2882954 180.4775023
  58.2177312  66.7442633 179.6068638  57.9714272  65.3667999 180.1486897
  70.2927283  66.4716894 181.8085734  70.7865680  67.0454122 182.4206233
  70.8655206  66.5118708 181.0143711  69.1823759  63.6609663 178.7140475
  69.7104413  63.4135066 177.9123101  69.3188251  62.8595083 179.2498593
  69.2233294  56.3081479 179.8729069  69.0396325  57.1230556 179.3182904
  68.4397867  55.7846926 179.6115542  56.9243481  52.0004583 172.0177789
  56.4395689  52.8176910 171.7630528  57.6685811  52.3898206 172.5137707
  61.3136702  54.6219801 177.1304445  60.6890714  54.7774014 177.8772028
  60.9120270  53.8145527 176.7443874  66.4147341  55.6534990 178.1601597
  65.8000783  55.6050952 178.9321465  65.7274391  55.7100202 177.4445166
  63.6422377  57.6290945 180.4965969  63.8461494  56.6780137 180.3452448
  64.5452247  57.9628742 180.6861645  59.3289842  52.8549865 173.3267097
  59.5760451  53.7403642 172.9763783  59.8646812  52.2982016 172.7166822
  58.9501541  57.5368224 180.0201580  59.2511241  56.7455391 179.5234623
  59.6017180  58.1950716 179.7352213  60.9350237  54.1783791 181.3349213
  60.3916498  53.6409793 181.9770396  61.5504386  54.5908391 181.9811854
  51.7157032  52.1468864 172.0476288  51.4620990  52.8234395 172.7077451
  52.2605054  51.5500235 172.6162651  55.6969895  54.3952467 171.5446353
  56.1119492  55.2469211 171.7446893  54.7748906  54.6459666 171.3904984
  67.1784586  51.2256580 179.5350427  67.4208998  50.3201418 179.8247177
  67.3889625  51.1536497 178.5753918  53.4381757  62.1301863 178.4281941
  53.2106506  61.4770455 179.1364111  53.9905513  62.7486694 178.9488949
  53.0077602  53.4632867 170.0524827  52.5937659  52.8703013 170.7221376
  53.8234915  52.9506337 169.8669360  68.5259865  60.8551207 177.4979930
  67.6811315  61.3304421 177.4908705  69.1085395  61.4839174 177.0350460
  54.9885925  51.1972093 169.3320696  54.9841616  50.5842427 170.0765956
  55.8725049  51.0529714 168.9476405  64.9722582  64.7727539 178.9504264
  64.8155077  65.6337489 179.4197336  65.1950547  65.1051485 178.0649767
  52.7449827  52.1768484 178.3381226  51.9828679  52.4491845 178.8656228
  53.2514651  51.6442900 178.9879686  52.6943247  66.3539296 179.0905890
  52.7321685  65.4126316 178.8569008  51.8315341  66.6011042 178.6759764
  64.0291978  55.0906074 176.9477668  64.2708515  54.1434911 176.9824188
  63.0505939  55.0249087 176.9887700  60.5485367  57.2515953 176.4431414
  61.1262577  57.8063349 177.0105675  60.9450351  56.3728829 176.5919422
  68.0351279  53.7562911 177.0147539  67.4772196  54.4590519 177.4319886
  68.8011801  54.3157569 176.7402389  54.9791024  67.3577454 181.5784948
  55.9206123  67.1354785 181.6520970  54.7265090  67.4604469 182.5118917
  62.9346003  63.7694789 181.8607851  62.7139871  63.6239732 180.9200755
  62.8906543  62.8597639 182.2080434  65.1783573  67.1536611 180.1871997
  66.1354871  67.2616223 180.3878610  64.8294191  67.9817602 180.5662432
  52.6992118  60.4952796 180.3978527  52.7574271  59.5578873 180.6308643
  52.0969435  60.8197059 181.1126198  66.7723204  63.3091802 180.1797846
  67.5083734  63.6074282 179.6007906  66.0261395  63.8026118 179.7382449
  65.7694411  60.9221983 179.4122219  66.2330192  61.7255748 179.7472274
  64.8548847  61.2478587 179.3789246  66.3318552  58.5934794 180.5803797
  66.8067204  58.2324318 179.8072560  66.1266046  59.4988465 180.2311463
  57.2536415  53.2403516 179.1597754  56.9514762  52.7347477 178.3620112
  56.7477007  54.0621505 179.0317145  59.9558202  52.4332901 176.0090633
  59.6183791  52.6217326 175.1069633  59.1640777  52.0872378 176.4423568
  62.2626930  58.5151446 178.2650360  62.7164721  58.1929993 179.0764279
  63.0393251  58.9001751 177.7923410  64.6090068  59.5257909 177.2105580
  64.9742098  59.5824114 176.3159642  65.3119795  59.9367855 177.7414421
  58.0465157  67.4730273 178.0524596  57.0766239  67.6080471 178.0575466
  58.1970122  67.2506691 177.1198681  59.5630804  54.9703449 179.1826134
  60.0931469  54.7957646 179.9979161  58.8547706  54.3097543 179.2923547
  64.5873382  55.0198522 180.1535673  64.0009200  54.3578539 179.7338394
  65.2203770  54.4259059 180.6083654  60.7350277  68.5054069 177.6309928
  60.9204285  69.2725090 178.2007261  59.8698903  68.2177873 177.9684955
  69.0276729  66.3165515 178.1473660  68.1013808  66.4712158 177.8270867
  68.9494311  65.3513333 178.3497955  68.5741457  58.2488849 178.2496072
  68.4213417  57.9299482 177.3319617  68.6341484  59.2181777 178.0695338
  66.6950322  53.3629138 181.1473855  67.6421097  53.5561986 181.2789759
  66.7712888  52.6420793 180.4697892  68.4204139  57.6409457 175.5578198
  67.7046648  57.4622205 174.8906375  68.6135173  58.5691142 175.3198736
  53.4614743  50.5183551 173.4723223  54.3633947  50.1933463 173.2219443
  53.6415832  50.7626152 174.4108127  67.9119133  51.0644556 176.8329962
  68.0688324  52.0357932 176.7900199  67.7093109  50.8745751 175.8965898
  53.7599898  50.9775858 176.1865910  53.3864905  51.5422578 176.9161600
  53.1256900  50.2222834 176.2597654  54.7872625  64.0905779 180.0707725
  54.9211681  63.7943266 181.0133637  54.6926499  65.0499830 180.2243175
  61.0919823  51.9290632 179.8009031  60.9449743  52.7833231 180.2817607
  62.0490051  52.0801885 179.5599443  63.7034784  52.3251565 179.4725118
  64.2939603  52.3479837 178.6834734  64.2253559  51.7505220 180.0665750
  70.2207367  68.0582595 176.4013621  69.3734205  68.3453953 176.0195856
  69.8979012  67.3887381 177.0498795  54.3511922  50.4503582 179.7716453
  54.7054666  49.9557828 178.9967811  54.4767010  49.7533010 180.4626034
  55.0628435  67.4034150 177.8611002  54.2307784  67.0595205 178.2549065
  54.9952956  67.0445736 176.9606133  64.5832592  50.3674329 175.8944950
  63.7939878  50.6743512 175.3772491  64.1479713  49.6338510 176.3929733
  65.1907950  52.5896814 177.2335922  65.0432782  51.7877510 176.6732777
  66.1382238  52.7419919 177.0717554  62.0805360  50.9242063 174.9808355
  61.4671657  51.5230912 175.4537699  61.4506250  50.3124781 174.5594496
  64.2928450  50.0738281 171.3076014  65.1833064  49.8631112 170.9582002
  64.2187438  51.0113923 171.0390035  60.7213502  68.5792938 181.4977307
  61.5270566  68.0807370 181.2994093  60.8298487  69.3506869 180.8947966
  57.8394766  51.3650336 181.0910076  57.6342170  51.9510273 180.3334814
  58.5486070  50.8188331 180.7215828  64.8780698  50.7090781 181.4954752
  64.6092567  51.0000641 182.3983878  65.8255058  50.9413349 181.5198496
  67.7370023  67.7561235 180.8790409  68.5180761  67.1783109 180.9944686
  67.8740649  68.3729908 181.6409883  62.1792050  59.9644252 135.9062748
  61.2536264  59.8205449 136.2216164  62.0685964  59.7497967 134.9620909
  55.7396512  60.8788651 136.0916776  55.0532958  60.4025539 136.6118833
  56.4606522  60.9230298 136.7429370  56.4483792  65.6051598 136.4025091
  56.1271325  64.7101791 136.5901251  56.2410027  65.6844911 135.4530677
  52.8204012  58.3276623 135.4259090  53.1264020  57.4752955 135.0799640
  52.5816247  58.7842337 134.5785071  61.9768816  67.0998581 133.6051701
  61.2622796  67.5097911 133.0737351  62.5613840  67.8649299 133.7480810
  61.4436276  62.8490937 134.8854357  61.9437000  62.0985311 135.2300682
  61.9130694  63.6073459 135.2466933  62.4295844  55.3981429 135.0247170
  63.0873188  55.0147857 135.6172941  62.9059717  55.3884895 134.1682267
  58.1853218  57.6200227 135.2785163  58.8634191  58.1833765 135.6926611
  58.7279086  56.8217893 135.0597535  70.3394741  55.3491708 139.5828568
  69.5400883  55.6523338 139.1213537  70.1706162  55.8121027 140.4641163
  63.7145892  62.6165016 131.1327894  63.2239694  62.5167355 130.2994896
  63.1685740  63.3147371 131.5681191  58.0230707  61.4577183 137.6968925
  57.7599575  62.1456921 138.3311489  58.3023975  62.0306425 136.9333412
  69.2641051  55.2325891 134.7401502  69.2447519  54.2645049 134.4934670
  70.0704776  55.2281936 135.2757435  66.4685185  63.3656334 130.9235847
  65.5905810  62.9521784 131.0654945  66.4269475  64.1068251 131.5426885
  62.6540596  59.2444089 131.1091013  61.7777318  59.5844926 131.3952603
  62.8715844  59.8591838 130.4004530  57.8618422  59.4017361 133.0289959
  57.4503118  58.8420422 132.3549799  57.9148397  58.7865103 133.7872051
  58.8309809  62.8780393 135.6085061  58.2288587  62.6680657 134.8536475
  59.6908548  62.9072398 135.1363054  56.1958297  56.1379134 136.6291763
  56.7769377  56.7036289 136.0780992  56.4160276  56.4459180 137.5165982
  64.3779208  59.9647537 127.8606193  64.1161793  59.0578499 127.6198673
  65.3365308  59.9290581 127.7511708  62.6874422  64.8750193 132.1392494
  63.2929634  65.4862208 131.6793196  62.3330577  65.4809052 132.8309644
  52.0672291  61.8369901 136.7433669  52.2845325  62.3121540 135.9258710
  52.8339311  61.2370806 136.8280682  65.2545774  68.3596431 129.3416553
  65.0744978  67.9717086 130.2384812  65.0649228  67.5492421 128.8001321
  65.0282114  65.9597682 128.0373092  64.6730678  65.0635662 127.9316657
  65.9067263  65.8704043 127.6271302  64.8864859  67.3415736 131.8096903
  65.7347839  67.0854376 132.2253192  64.5666770  68.0039944 132.4586935
  51.9172398  62.9590410 139.3227199  51.6384421  62.9023165 138.3849936
  52.6877950  62.3743884 139.3213890  63.7383660  56.6038982 130.2446690
  63.3043759  57.4776901 130.2691601  63.7318107  56.4288550 129.2753030
  63.3638973  55.1230359 132.4484239  63.6080585  55.7051780 131.6725465
  62.4151940  55.0014740 132.2283237  53.8299675  54.8868762 141.3736721
  53.8078215  55.1030102 140.4296685  53.1250696  54.2313977 141.4466180
  59.6987970  55.4649098 134.6891587  59.6307303  54.9002620 133.9054670
  60.6686341  55.4502691 134.8485940  58.9242131  58.1107019 127.0086048
  58.3996205  57.3126529 126.7927722  59.1477485  58.3841099 126.0763302
  59.7250295  59.4642268 136.9549600  59.4311839  58.9928245 137.7527001
  59.1753361  60.2818302 137.0301626  57.0435034  61.9014974 133.8938965
  57.2774866  61.0556059 133.4594909  56.4168486  61.5727352 134.5768195
  60.8076703  63.3343075 128.5713522  60.2537401  62.5609856 128.3465626
  60.5863417  63.4126107 129.5325634  68.7979137  65.4659387 129.9921598
  68.1699787  64.7446621 130.1863239  68.4806019  65.7225813 129.0876564
  59.8920640  63.3009317 131.1032697  60.3030965  63.7436430 131.8623063
  58.9686662  63.6128404 131.1773422  60.3379621  60.4998267 131.9054472
  60.1130246  61.3910298 131.5868303  59.4717020  60.1819037 132.2210938
  66.5306251  63.3548792 125.8140343  66.5272818  62.8969792 126.6912301
  65.5717039  63.4729249 125.6905631  66.8362175  61.9602645 128.0819024
  66.4304629  62.2224267 128.9276188  67.7142868  61.6461213 128.4021802
  52.4761529  66.6513219 141.9622644  53.0291381  66.0035522 141.4936457
  51.6629485  66.6183026 141.3950849  59.9328879  68.1443856 131.8880132
  60.0216837  68.5691032 131.0137410  59.2126004  67.5119150 131.7168154
  55.8942848  68.2898918 134.4082412  55.9687419  67.6919172 133.6206897
  56.4229222  69.0416312 134.1034057  67.9953409  66.4465881 127.6342304
  68.7232300  66.3942315 126.9619633  67.6398866  67.3283559 127.4060252
  63.8721698  62.6870182 127.1039377  62.9250957  62.7635998 127.2878287
  63.9872854  61.7134806 127.1416774  52.2561982  67.0138166 136.3094062
  52.0967116  67.3192705 137.2192198  52.8188733  67.7406813 135.9707790
  69.2221018  61.1703861 128.9655249  69.8954459  61.7458600 129.3545053
  69.5066844  60.2914463 129.2215653  52.3420799  59.3445684 132.9880889
  51.6286526  59.4926756 132.3467081  53.1227071  59.6051396 132.4770968
  53.7626599  59.7050341 137.4584865  53.3089424  59.2464943 138.1828457
  53.4318205  59.1707636 136.6857655  67.6656366  58.1959765 138.5201852
  67.6741918  58.0146435 139.5165215  68.6298508  58.2402726 138.4060905
  68.2098166  56.4839051 130.6259282  68.0432916  55.5322264 130.5695697
  68.2453431  56.7247943 129.6842113  67.4061819  66.9748337 132.8963703
  68.0606015  67.2237167 132.2076421  67.5397495  67.6844516 133.5391921
  69.1878289  68.0207547 131.0277584  69.1625271  67.1574293 130.5519267
  68.6737252  68.5678479 130.3840063  69.9716281  66.6789933 125.8078217
  70.5648419  67.1820763 126.4065653  70.5326785  66.6583369 124.9970589
  59.6893040  52.2868124 107.8963463  59.0856826  51.6978750 107.4375540
  59.3085421  52.3617872 108.7748464  68.0194278  68.1219641 124.3203303
  68.5721099  67.3623145 124.5925081  67.9953486  68.6144864 125.1788049
  63.4872693  58.8782131  95.6492576  63.2211993  57.9754362  95.8944632
  63.0701718  58.9497844  94.7583395  62.1346372  60.6381090  97.3134796
  61.5877209  60.0236526  97.8448960  62.5631873  59.9924401  96.7019656
  55.6817053  61.0199913  98.2997274  54.9236134  60.4297475  98.4550783
  56.1622110  60.9569196  99.1400960  65.5677080  65.0930155  96.4648741
  65.0314917  64.2665414  96.4358754  66.4651750  64.7185016  96.4678573
  55.9382615  64.9894309  98.3205719  56.6107892  64.2936260  98.3884075
  56.4745635  65.7946453  98.3318911  53.9943472  56.4363966  91.9435858
  53.1645438  55.9241155  91.8015158  54.5487199  56.0739450  91.2367897
  53.4820715  59.1103435  98.1229167  53.6597726  58.1492075  98.2658453
  53.0332846  59.0660390  97.2550907  61.8676473  67.3075398  96.2552282
  61.9502320  66.4957545  95.7111274  62.5856975  67.8484264  95.8939649
  61.0355305  63.0550347  97.8596703  61.3442257  62.1435087  97.6492675
  61.7051166  63.3131835  98.5229955  62.3694836  56.3431338  97.3111188
  62.7058668  55.5401943  97.7861213  61.7932055  55.8756490  96.6477317
  54.1031198  56.4093867  98.3618745  54.8463511  56.4222573  98.9966835
  53.5326155  55.7222862  98.7344904  58.4275746  57.4769542  97.9274042
  59.2400517  57.9330923  98.2199892  58.7797819  56.8567166  97.2720108
  57.8708767  61.2512453 100.2165232  57.8099037  61.8212267 101.0058292
  58.0078797  61.9343845  99.5205876  66.5044750  55.1466803  97.0836954
  65.7291275  55.3591592  97.6171471  66.9899147  55.9943028  97.0914108
  67.5024230  64.9180365  99.6515013  67.2389079  65.7842715 100.0225161
  67.9170031  65.2027049  98.8135607  65.6815864  67.0764879  98.4790107
  65.7276559  66.3930106  97.7776083  64.8018011  67.4495087  98.3167410
  65.2229181  61.6734769  99.8920255  65.7402155  61.6343848  99.0546946
  65.8809807  62.1185108 100.4696484  62.2420923  59.4101569  93.2658039
  61.6507285  59.6852995  92.5423482  63.1149570  59.6319961  92.8404943
  65.5195914  56.8502101 101.2759177  65.3468448  57.6922206 101.7585542
  65.0792379  57.0714700 100.4248316  57.4989437  59.5369208  95.8075728
  57.4282128  58.7378226  95.2393480  57.5249273  59.1184655  96.6878452
  58.2903837  63.1749314  98.0862853  57.9738138  62.8889622  97.2115136
  59.2632509  63.1735066  97.9368440  56.4684637  56.8304676  99.7868204
  57.0742977  56.9490730  99.0165733  56.9102443  57.4302118 100.4278890
  66.5372319  66.7912312 101.6101438  66.0238745  67.5855794 101.3825463
  65.8278800  66.1889605 101.9097904  62.4382045  65.0719956  94.6932983
  63.1471037  65.6526981  94.3713298  62.9313067  64.3056685  95.0206484
  54.6222250  58.4503386  93.6262830  55.1623898  58.9780877  93.0219673
  54.3300759  57.7244686  93.0215995  52.1150112  61.3068744  99.0258292
  51.8604749  61.6414418  98.1398214  52.6615727  60.5362392  98.7555510
  53.8769763  63.3703446  95.3180893  54.4321500  64.0533450  94.9039229
  54.5717245  62.8174319  95.7356871  65.1639136  67.7964371  91.9776292
  65.0344872  67.5317822  92.9188906  64.6646570  67.0883207  91.5330678
  64.6159526  66.9410568  94.6220820  65.0610357  66.3239119  95.2461543
  64.6794124  67.7732602  95.1484082  52.5916605  62.8313159 101.2083556
  52.5009791  62.4391567 100.3102750  52.1811767  62.1495561 101.7502631
  56.7603248  57.0985138  94.7482985  56.3736752  56.2908463  95.1215502
  55.9597997  57.5537269  94.4157950  63.4126679  57.6275138  99.4188115
  62.7165320  58.2952652  99.5307132  63.0518577  57.1401606  98.6342701
  55.3552112  54.6275056  96.5454771  54.9176855  55.3689708  97.0127138
  54.5514013  54.1745308  96.1878039  63.4633204  54.2602359  98.5942482
  63.5310136  54.2030552  99.5655336  63.6256045  53.3551899  98.3197946
  60.3389444  59.2137721  99.2173113  60.3534308  58.7778543 100.0998150
  59.6410592  59.8785737  99.3650153  53.0142638  53.3946508  95.9078569
  52.2765390  53.3203433  96.5962050  52.4554416  53.3619676  95.1153655
  57.6161090  58.7445668 101.4748223  57.7795056  59.6551830 101.1481598
  58.5315424  58.4811435 101.7104662  66.8289238  61.6381368  97.7000902
  67.7571012  61.4915041  97.9380253  66.6698441  60.8502388  97.1160445
  56.3876021  62.0370159  95.9516509  56.8178800  61.1800300  95.6924041
  56.0559494  61.7463369  96.8475271  64.0351012  62.7623715  96.2229737
  64.6113979  61.9724250  96.2278332  63.2021358  62.3587474  96.5535382
  60.0097521  64.2988730  93.3330775  60.7182309  64.5861371  93.9400958
  59.3548373  63.9200297  93.9249855  62.4325908  66.2487376 100.3473205
  61.9473142  66.2208182 101.1871203  62.5708088  65.2986081 100.1698755
  63.2966667  63.6445585  99.5230298  63.8098817  62.8334251  99.7512002
  63.8889582  64.0442236  98.8646674  64.8738168  64.7789803 102.7187430
  64.6012050  64.9859730 103.6248017  64.0848039  64.3296080 102.3748777
  52.0548980  68.5678216  90.5801093  51.8424512  69.0309805  89.7365021
  52.9409996  68.9279313  90.7574813  63.8064168  54.5612368 101.3359843
  64.7217794  54.7494589 101.6204878  63.4354487  55.4634178 101.3710190
  60.3481877  57.9350673 101.7288013  61.1769985  58.2028807 102.2151968
  60.2882934  57.0105462 102.0368073  66.2474508  59.6241731  96.0748675
  65.3540151  59.2820261  95.8518045  66.7420226  58.7799042  96.1507815
  68.6672728  66.3292481  97.4361773  69.0935228  66.9130523  98.1007316
  69.4741680  66.0497219  96.9377824  55.9579409  68.6103986  97.3631660
  56.6915840  67.9659056  97.4473543  56.4487054  69.4059994  97.0810088
  62.6974227  58.3845330 102.9503169  63.1005219  58.0846445 103.8134454
  63.4984635  58.8071545 102.5632487  64.9599442  59.4538312 101.7986645
  64.7106288  59.8063750 100.9212724  65.7468547  59.9868159 101.9954399
  59.5018573  55.1353228 104.4234368  60.3962925  54.7249710 104.3952496
  58.9351004  54.3521131 104.4260000  52.2867410  65.8797574  96.2260697
  52.7664300  65.0387996  96.1143829  52.5395934  66.1054790  97.1532458
  57.3991365  64.1100678  94.4175960  56.9946383  63.3424366  94.8597293
  56.9492255  64.1245798  93.5633893  52.5520144  66.7969807  98.7576799
  53.1168045  66.3076358  99.3767623  52.8894086  67.7053082  98.8569246
  68.9491180  66.5828220 102.8862568  68.0700939  66.6906283 102.4536942
  68.8762218  65.6456166 103.1750822  52.5023569  59.3044874  95.1703700
  51.9013927  58.5682846  94.9809396  53.2941686  59.0304245  94.6516428
  70.0869427  61.6872439  95.9961366  70.4756454  60.9474156  96.4904826
  70.5210176  62.4459853  96.4165490  66.7589794  63.2059433 101.5403683
  66.1285289  63.8548925 101.9247503  67.1307692  63.7633036 100.8101508
  68.0843837  57.4277600  96.6483622  68.4672818  56.6828599  96.1160896
  68.8708244  57.6867388  97.1553652  69.1900451  55.2216319  95.5341361
  68.6478681  54.4744785  95.8384294  69.5381849  54.8808764  94.6911560
  67.9680295  68.0487537  95.4028995  68.5509318  67.6160291  94.7555727
  68.0468572  67.4326373  96.1623456  70.3948112  68.1374147 101.2032016
  69.5613591  68.4559479 100.8062133  70.0174726  67.5609870 101.9186564
  67.5282414  68.9067628  99.3082445  67.1113669  69.5621833  98.6943786
  66.9499178  68.1292537  99.0990318  58.1444731  66.8860929  97.9015505
  58.4520015  66.0614885  97.5020445  58.9424559  67.2076227  98.3483989
  61.0147161  67.8737520  98.6659185  61.2838100  67.6167663  97.7475982
  61.5332154  67.2126670  99.1773368  52.9172880  68.0982318  94.5900711
  52.7159138  67.3850620  95.2330447  52.1606624  67.9863106  93.9735050
  69.2945107  67.7624788  92.9331670  69.1234077  66.9009654  92.4744656
  68.4185546  68.1765532  92.8492676  64.0286151  58.6938873  57.8683988
  63.5162184  58.0965794  58.4365013  63.4209208  58.7791543  57.0997611
  61.6943127  60.6924269  59.9999914  60.8562780  60.2104635  59.8763054
  62.1938779  60.0070376  60.5192149  56.1909870  60.9780205  61.1725718
  56.1705834  60.1480202  61.6855098  56.7336154  61.5367169  61.7919732
  65.7066582  65.0708455  58.8807060  65.1856912  64.2246642  58.8379593
  66.5841250  64.7092123  59.0981982  55.6360813  65.2054630  61.3179032
  55.1058970  64.4008185  61.4309500  56.5308087  64.8410565  61.2585855
  54.4065281  55.7814488  54.4996282  53.4400352  55.9854023  54.4546086
  54.5610884  55.6360650  53.5289470  51.8630951  58.0176047  60.0703613
  52.3618853  57.7946750  60.8710630  52.5246281  58.5184846  59.5596532
  61.8126299  63.2352682  59.3723549  61.7243706  62.2595449  59.5662913
  61.7790061  63.5742636  60.2847226  62.3650203  55.7550471  60.3752928
  62.8560599  55.3096216  61.1142247  62.9584094  55.5485744  59.6329772
  56.5268828  54.5325686  55.5732047  56.6674260  55.1799664  56.2975736
  55.6854212  54.9075545  55.2008339  58.3109891  57.8326968  60.0972211
  57.7929778  57.7716163  60.9133715  58.7319491  56.9471225  60.0700467
  67.5695306  64.8466761  62.1987666  67.2954057  65.5961792  62.7672508
  67.8696495  65.3334886  61.4027782  68.9148104  54.5382911  60.6672839
  68.7347943  55.0540985  61.4789789  69.6315546  53.9538461  60.9858208
  65.6085368  67.1864185  60.6376380  65.6115691  66.3821229  60.0721375
  65.1638501  67.8160647  60.0263729  67.0009354  63.6825811  56.0451151
  66.7853136  62.7165455  56.0266200  66.2381229  64.0135145  56.5476854
  65.3532041  61.8248766  62.1413843  65.9940548  61.5391709  61.4513450
  65.9907881  62.1534453  62.8192659  62.4575873  59.0030939  55.6168089
  61.4960252  59.1103155  55.5581277  62.7686642  59.5553341  54.8805588
  62.1381928  55.0935137  52.2503590  61.2736462  55.3919066  52.6292933
  62.6580465  55.9059146  52.3381921  68.8011048  60.3045905  62.5511592
  68.1700917  60.4630286  61.8192693  69.5511996  60.8611872  62.2619335
  66.0845567  61.1770994  55.8239486  65.4673801  60.6206265  55.2977143
  66.1543762  60.6258009  56.6363706  57.7297867  59.6228628  58.0728844
  57.4854310  58.8545560  57.5241725  57.9830511  59.1578003  58.9052976
  66.7021301  66.7232086  64.0078780  66.1721548  67.4316826  63.6061627
  65.9918660  66.1777256  64.4193780  64.7248940  59.8703464  53.8267672
  64.9779518  59.0080962  53.4458957  65.2174018  60.4783064  53.2423640
  68.4502769  50.6023346  51.3438971  68.2030294  50.8055698  52.2782587
  68.9321915  51.4356536  51.1252437  54.7281199  58.4523863  55.9023232
  54.6140273  59.2683141  55.3586130  54.6609369  57.7730241  55.2042625
  70.1487725  66.5516842  69.2711953  70.5182430  67.1913857  69.9200116
  70.9385078  66.3714606  68.7311371  51.9245884  62.3690582  61.4636122
  51.7508641  62.1791444  60.5152265  52.3677132  61.5555642  61.7376884
  53.6770206  63.4315405  57.9214101  53.9749546  63.3306051  57.0008805
  54.4024289  62.9271185  58.3782368  69.2459892  63.9246090  66.1690323
  70.1215446  64.0219841  65.7402462  69.0316237  63.0023859  65.8605594
  63.1649830  67.5546870  65.0585003  63.8708365  67.1958905  65.6526200
  63.0329325  68.4250919  65.4765982  64.2102325  66.8431557  57.3818582
  64.7897990  66.2060504  57.8491946  64.4162365  67.6627588  57.8793061
  56.7963861  52.4093645  58.9861828  56.6311315  53.3469388  58.7808514
  57.6525485  52.4853114  59.4723835  60.1374582  51.6482977  54.0643145
  59.3564336  51.5525523  54.6440681  60.4138417  50.7114900  53.9724738
  59.1255331  52.5729754  60.3469798  59.3681345  53.4310413  60.7353576
  59.3794852  51.9631996  61.0579229  56.7819508  56.9945277  57.0863097
  56.3466003  56.5043350  57.8179564  56.0293849  57.5529123  56.7863158
  64.0031999  56.7144404  55.3452861  63.4503736  57.5229637  55.3117924
  64.4952688  56.8100275  54.4974662  63.3137543  55.3961812  57.5929733
  63.6574936  55.8817742  56.7986671  62.3922864  55.2580053  57.3005869
  52.2166710  56.1431882  50.3251848  52.4508051  57.0239715  49.9715218
  51.3969386  55.9675311  49.8151553  62.7732435  58.5799089  61.2188378
  63.1757474  58.5486057  62.1000716  62.4545795  57.6640349  61.1188948
  59.6402518  55.4029121  59.7394804  59.6700765  54.9141071  58.8969940
  60.5921169  55.5344794  59.9193244  55.4981849  55.0649290  58.6569117
  55.3559830  55.1920472  59.6080979  54.6528176  54.6216703  58.4081594
  59.8541948  55.9336057  53.4019929  59.6724005  56.1296688  54.3514269
  59.5018628  56.7620047  52.9970826  58.9061022  58.0704713  52.0442289
  58.3079655  57.5333331  51.4648568  58.7370414  58.9552764  51.6914541
  53.1823886  53.6530414  58.1846096  53.2726401  52.8090123  58.6461075
  52.7679470  53.3949328  57.3510458  67.3419765  61.0618263  60.3521399
  68.1476343  61.3765931  59.8983582  66.9106972  60.5702244  59.6174200
  62.6155894  52.8440805  53.9571110  61.7083152  52.4686984  54.0557868
  62.4007973  53.6550218  53.4473828  65.2938923  56.8582245  52.9830288
  66.0412366  57.3737213  52.5947600  65.4293265  55.9999091  52.5301369
  55.7623270  61.8209510  58.6877206  56.4127620  61.1999067  58.2890696
  55.8445538  61.5188909  59.6365178  67.2211224  58.5237424  52.1237654
  67.3058868  58.4127628  51.1619416  67.9659559  59.1052467  52.3314725
  68.8814686  61.4699235  65.0545566  68.0926634  61.8629891  64.5883030
  68.9218082  60.6196669  64.5562288  68.8780207  65.4042450  55.1759857
  68.2432671  64.7196860  55.5159546  68.3646780  65.6844110  54.3720665
  64.3540937  62.8094384  58.7102666  64.3175996  61.8742821  58.9805393
  63.4061215  63.0579621  58.8448163  52.6772058  59.0610319  51.1301207
  53.5397097  58.8169861  51.5138987  52.9017092  58.9664737  50.1671374
  61.7066679  65.9022573  63.1711912  62.2657236  66.3502077  63.8345111
  62.3083792  65.1836191  62.8795143  55.6512850  50.3987173  56.3870272
  55.2888075  50.0650207  57.2301833  54.8290705  50.6003700  55.9036755
  63.3486218  63.9246061  62.0583216  63.7002508  63.0212425  62.2172418
  64.0456451  64.2863412  61.4864619  67.1509485  64.1970639  51.4299154
  66.7746633  63.4225750  51.9025904  66.9354057  63.9524014  50.5003748
  65.0347324  64.8908044  65.0822579  65.5276605  64.5527585  65.8763232
  64.2282542  64.3549617  65.1422905  66.6619986  62.0144094  53.0966834
  66.4414756  62.1819710  54.0352932  67.4940075  61.4973131  53.2137360
  53.0697852  66.0578855  66.5744603  53.4316902  65.1962314  66.9228365
  52.3827827  66.2092333  67.2593874  54.0618369  60.4117794  54.1202252
  53.8627518  61.2073599  53.6123662  54.3724531  59.8015314  53.4216901
  63.6652936  54.6053747  62.3685843  64.3317307  54.0304364  62.8209799
  63.0936903  54.8175514  63.1281700  67.1805040  54.0546179  54.4788798
  66.9108991  54.0957147  53.5230806  66.3218504  54.2696159  54.8878937
  59.3077595  56.2536391  56.0674296  58.4848866  56.5723912  56.4960453
  59.4479629  55.4148906  56.5478290  57.5090328  54.0972743  53.0252066
  58.4299502  54.4300819  52.9972380  57.2654453  54.3535761  53.9433360
  66.4949323  59.6515724  58.0878458  65.5732042  59.2789656  58.0596535
  66.9664123  58.8498387  58.4289180  55.0050319  58.3724642  52.4623502
  54.7930822  57.4082899  52.4018593  55.9115107  58.3567764  52.0972453
  68.5400060  66.3015595  60.0515297  68.7041386  67.0929361  60.5919918
  69.4238602  66.1598292  59.6519985  56.1366960  68.5858587  60.0818747
  56.4868314  67.7725698  60.4971348  56.6530935  68.6077745  59.2628233
  64.9521576  67.4444718  67.1533699  65.8335249  67.0879773  67.3668917
  64.9271858  68.2184334  67.7591204  67.6061379  66.3497188  53.0358354
  67.3744200  65.5995296  52.4446828  67.2306707  67.0930558  52.5495129
  66.6374749  63.9309720  66.9413155  67.6038717  63.9671957  66.7586071
  66.6123840  63.2251252  67.6071280  66.5456778  58.2623262  67.8521129
  67.1396876  57.9964975  67.1411131  65.7156115  58.4186998  67.3888969
  64.3295669  59.9716735  63.9504849  64.5383416  60.6642944  63.2976547
  65.1380427  59.4437277  63.9485789  57.1076130  56.8485461  50.5228194
  56.7868067  55.9285734  50.6728047  56.8813191  56.9189928  49.5557064
  58.3916625  67.2986260  65.4617911  57.4811251  67.5542583  65.2544799
  58.6236850  66.7892681  64.6469440  64.6428366  51.6644661  52.7171388
  64.7989202  50.8443320  53.2356336  63.8736812  52.0323794  53.2258508
  56.2567327  54.2455030  50.4988578  56.6242266  53.7181691  49.7652936
  56.8073735  53.9301027  51.2461730  59.6425686  52.5755550  51.5127959
  58.8791609  52.0425576  51.2147179  59.7447001  52.2416102  52.4313083
  52.3391275  65.9292218  58.5510124  52.7887351  65.0724377  58.3802593
  52.5430141  66.0390376  59.5072113  52.5553527  66.4690208  61.2280012
  52.6450808  65.8507134  61.9571830  53.3149339  67.0481476  61.3286681
  69.0770641  66.5482195  65.2898256  68.1685428  66.5958558  64.9069714
  69.0361316  65.6665287  65.7125445  69.8639464  63.8613943  51.5241804
  68.8888732  64.0264222  51.5279369  70.1558126  64.7605449  51.2128563
  68.9873749  60.6062821  53.4823830  69.7864237  61.1615070  53.6572610
  68.9698153  60.0945274  54.3287238  52.8004352  59.3673004  57.7010432
  52.0934919  58.9892943  57.1573967  53.5960562  59.0835370  57.2002613
  70.2786559  61.6113135  59.1013018  70.5692775  60.8325367  58.5708480
  70.7430682  62.3257791  58.6128627  66.9603479  62.9473854  63.9767603
  66.4785023  63.5700516  64.5530948  67.2911152  63.5784808  63.2877935
  69.9559335  61.2761923  50.8927780  70.0478345  62.2566549  50.9946481
  69.4086903  61.0860756  51.6831142  65.8342146  54.0985758  52.1463128
  66.0953499  53.9445821  51.2051275  65.2921385  53.2858100  52.2884323
  68.9007191  59.1955945  55.9112598  68.7853608  58.2259043  55.7717316
  68.1952481  59.3587334  56.5652483  51.8849073  56.3822619  53.7404734
  51.1379035  56.6458986  54.3195850  51.8498441  57.0751151  53.0630341
  68.1832566  57.7147917  58.8716898  68.4746882  56.8584464  58.5066277
  68.8527991  57.8665382  59.5595773  54.4468789  55.7664144  51.8376551
  54.9832132  55.1468479  51.2908803  53.6303624  55.8076512  51.2818704
  53.9263293  51.7995345  50.7936070  54.5804741  52.0142430  51.5075940
  54.5248659  51.8007356  50.0224597  68.6437461  56.4541891  55.5897603
  68.7691827  55.9534258  56.4254785  68.0219133  55.8626902  55.1250082
  53.6685926  50.6680485  61.4254163  54.4992891  50.6866542  60.9165067
  53.7827129  51.5041234  61.9587036  68.8669478  55.0995163  58.0610941
  68.9579059  55.0167403  59.0513368  69.6827404  54.5762878  57.8234457
  69.9978810  52.8106834  50.9271144  70.8352685  52.3650398  50.7327587
  70.1837815  53.2012031  51.8047036  70.3064273  53.4811622  53.6261518
  69.4367898  53.5186634  54.0628205  70.5694997  54.4312900  53.6781820
  67.8790047  67.8641333  57.8579108  68.1956001  67.2661573  57.1642816
  67.8658183  67.2646353  58.6323181  58.8613965  65.7246114  63.3210204
  58.5397896  64.8840159  63.7866107  59.8056631  65.4661264  63.2494310
  70.3700403  68.1458667  63.6001988  69.5180168  68.5571091  63.3405658
  70.0177884  67.5165871  64.2924274  54.4058868  67.2521612  64.6593602
  53.8516744  66.8248003  65.3680540  54.7202984  66.4645978  64.1942653
  65.3151911  53.0215046  63.8839461  64.9698989  52.2992963  64.4273803
  66.1719558  53.2001431  64.2933132  67.5319737  68.8519862  61.5670367
  67.2287381  69.5925756  60.9854512  66.8262534  68.1932757  61.3389424
  58.3951252  66.6621273  60.4675424  58.6386364  65.8186190  60.0631688
  58.3534627  66.4215304  61.4128627  61.5129148  67.9824639  61.3885609
  61.1848168  67.5118064  60.6093469  61.4716017  67.2615903  62.0611859
  52.9544855  68.5750486  56.9339554  52.9244269  67.8553597  57.5943683
  52.1459512  68.3610003  56.4158881  53.2972589  51.4900867  54.0524275
  54.1454757  51.8399265  53.6962437  52.7265537  52.2784493  53.9457271
  59.7562640  53.7680679  57.4087318  59.1539887  53.2472930  56.8208762
  60.1003514  53.0431380  57.9638335  67.6108227  51.0670670  53.8899243
  67.3465070  51.9195059  54.2629473  66.8281231  50.5149081  54.0631144
  55.6508512  52.1303551  52.8301784  56.2789904  51.3577089  52.9215590
  56.3160344  52.8551028  52.9450965  57.9570096  52.2228742  55.9432339
  57.2585129  51.5824392  56.1981104  57.3963395  53.0177230  55.7790109
  69.7147419  67.9145463  55.3099888  69.4018243  66.9802073  55.2323299
  68.9287813  68.3861796  54.9880085  67.7297158  67.9413491  68.4189202
  68.4732370  67.3101574  68.5340712  67.8431218  68.4702870  69.2504372
  53.1038374  53.6163153  43.1745327  53.3425654  52.9111755  43.8192390
  52.7064073  54.2728666  43.7933355  56.2554335  52.1783081  45.3706427
  55.5491699  52.8166965  45.1653276  55.7375548  51.3559227  45.4513939
  65.7244184  55.9479191  41.0565347  65.5095456  55.2051420  41.6293690
  66.6175117  55.7505855  40.7584086  68.6282777  60.3770420  43.3395935
  68.5017938  59.4085840  43.3893902  69.1218542  60.4377968  42.5051118
  65.9256285  56.6875511  44.7785750  65.5338463  57.5806658  44.8659330
  65.1370430  56.1585379  44.5506344  70.4691022  66.3288526  50.7319354
  70.8698397  67.0434741  51.2532502  70.7249666  66.5643157  49.8259093
  69.4251431  63.8787741  47.4050768  69.8032583  63.7353989  46.5014363
  69.5170679  62.9711352  47.7564325  61.2098004  54.8021571  45.4323526
  60.6959696  54.9508304  46.2727682  60.7531506  53.9866478  45.1252354
  66.5310991  56.0969267  47.3323855  65.7159510  55.5976157  47.5412639
  66.4062475  56.2376952  46.3660781  63.8049360  57.6545666  48.8696872
  63.8400773  56.6716103  48.9024665  64.7250524  57.8585154  49.1530365
  60.2655588  51.3734492  35.5638544  59.3248003  51.1413192  35.5363670
  60.6657830  50.5211940  35.2684330  54.3672247  54.7857341  46.3508620
  54.2634205  55.7152459  46.6813684  53.7780029  54.3161258  46.9633423
  60.9422499  54.1720146  49.8723786  60.3934570  53.6100117  50.4911331
  61.5194507  54.5913893  50.5552084  63.0484896  59.0462762  43.1794074
  62.3168666  58.6107717  43.6808165  63.3637055  58.2948413  42.6547549
  63.3783045  53.5996857  42.2217642  63.5222297  54.0973481  43.0537179
  62.9413048  52.7963029  42.5662838  66.9181420  51.4972029  47.9621701
  67.0144019  50.6094340  48.3740722  67.3134450  51.3217171  47.0826750
  62.5793391  52.8603082  35.6107529  61.7464964  52.3220398  35.6284205
  62.2132210  53.7059297  35.2875975  68.6406491  61.2690003  45.9316501
  67.7414223  61.1025357  46.2389127  68.5522665  61.1043934  44.9681311
  52.7928107  52.4213741  47.4515780  52.1673030  52.4341935  48.1940049
  53.4123576  51.7112324  47.7635877  63.8596455  54.7966214  44.6751006
  64.2304445  54.0335459  45.1651791  62.9657308  54.8480038  45.0833421
  61.3311602  57.4842849  44.6309041  61.5591798  57.8869800  45.5024666
  61.2540292  56.5423585  44.8976084  63.8653721  52.4551449  38.1381803
  63.4440724  52.5913003  37.2642825  63.4287142  53.1505937  38.6606893
  66.9481069  63.6614262  48.7418773  67.7980463  63.8935821  48.3158308
  66.4117024  63.4105334  47.9788096  56.3970372  56.9349505  47.9832431
  55.4377731  57.0226485  47.7296916  56.7519757  57.7351838  47.5612916
  65.4032645  61.1405913  47.4155559  66.0230105  61.0031001  48.1497687
  64.5865778  60.7562669  47.7766100  66.4875073  57.8936502  49.2990417
  66.4380945  57.0973312  48.7056359  67.1203245  58.4207036  48.7433970
  56.8814225  53.3058203  47.8299787  56.7752241  52.8542144  46.9625071
  56.3716922  54.1212935  47.6607934  59.9659334  52.3911300  44.7479602
  59.0389217  52.2636550  44.4856582  59.9782614  51.9584971  45.6197212
  62.5360804  58.6786511  46.7461046  62.7603087  58.2743493  47.6193599
  63.4168920  58.6515110  46.3241212  64.8721695  59.1694233  45.3254252
  64.2298218  59.4477145  44.6492279  65.0858974  60.0076059  45.7632364
  59.7344054  55.0866533  47.6335150  60.2078793  54.8467444  48.4656436
  58.8482097  55.2693669  47.9842265  64.4534894  54.9503931  48.7202317
  63.9144406  54.1596447  48.4970606  65.2124149  54.5016718  49.1668972
  64.7150059  51.8374773  34.0040589  65.1053280  51.3311909  34.7351190
  63.9192565  52.2082316  34.4503961  66.6949629  53.4127698  32.9860931
  66.1694524  54.0512230  32.4793666  65.9736337  52.8667506  33.3836764
  68.1834378  58.8802940  47.4583715  68.3454393  58.0211413  47.0435247
  68.7455304  59.4680029  46.9343142  66.6254416  53.5834789  49.6071663
  67.5727855  53.8114210  49.6041372  66.6413536  52.8151268  48.9776786
  67.9170242  51.3035408  45.4192494  68.8815872  51.3961751  45.4923191
  67.8106169  51.1481312  44.4669930  53.2723423  51.5483738  44.9001208
  53.0826879  51.8877274  45.8073340  52.6252401  50.8071704  44.8694949
  61.1252194  51.9395628  48.2532050  60.9033552  52.7675854  48.7493255
  62.0973477  52.1186677  48.1218349  63.7515511  52.3446920  48.0623961
  64.3413998  52.2440889  47.2855927  64.2497644  51.8212857  48.7294657
  54.4040685  50.4216282  48.1939227  54.6470587  49.7508226  47.5074817
  54.5626587  49.8641901  48.9975172  64.4932329  50.1094080  44.0762627
  63.6998374  50.5593170  43.6996530  64.0377051  49.5926970  44.7961316
  65.1138331  52.4126036  45.6084924  64.9436205  51.6287882  45.0448755
  66.0806913  52.3487287  45.7163827  62.0896006  51.2801061  43.2389575
  61.4047759  51.7145369  43.7984083  61.5504141  50.5378361  42.8779658
  64.2200433  50.1923871  39.6989948  64.6893582  50.6553539  40.4109891
  64.1028673  50.9327604  39.0565521  57.7567568  51.5216877  49.7291110
  57.5063085  52.0640037  48.9553304  58.4159090  50.9262716  49.3484746
  64.8982664  50.8922961  50.1374356  64.6591406  51.2243946  51.0374983
  65.8407223  50.6854418  50.2857247  64.0377155  58.4989923  20.4764609
  63.7635186  57.5546134  20.4599582  63.4286357  58.8582639  19.7909642
  65.9273554  64.9095571  20.6837867  65.4490578  64.0836930  20.9527225
  66.5297998  65.0088560  21.4418278  54.4053327  55.1414731  17.1052322
  53.5412830  55.6116779  17.1321975  54.5190738  55.0997971  16.1209286
  51.3929060  58.0910038  22.9225358  51.9747691  58.1859750  23.7146538
  51.8912320  58.6108663  22.2732948  61.9883989  55.6208753  23.0292136
  62.7599297  55.3628465  22.5104701  61.7412792  56.4691938  22.6275748
  56.7697608  54.4602077  18.2536667  57.2528637  55.2880555  18.4442652
  55.8938836  54.8276765  17.9823269  66.3076991  53.6487270  19.3871241
  67.0072242  53.0183877  19.7122131  66.3309685  54.2840813  20.1376879
  56.3304002  52.0630871  26.9381957  56.0400852  52.6271398  26.1929829
  55.5623290  51.4550835  27.0082908  62.7613753  62.3181234  18.3813185
  62.5143106  62.6170596  17.4767785  62.6784371  63.1763111  18.8590908
  66.5957447  54.8931664  22.0809978  65.7183277  54.9296742  22.4931322
  66.8042726  55.8420280  21.9749250  55.6414133  54.0743506  25.1638837
  56.4367388  54.6138933  25.0019969  55.3879801  53.8308098  24.2570785
  67.4033901  65.0327378  24.6405220  66.7125937  65.6935769  24.3660666
  68.0030369  65.1072760  23.8733160  69.1576127  54.7198264  23.0617749
  68.1866646  54.6721134  22.9058520  69.1868803  55.4885732  23.6738214
  59.7555368  51.1615958  20.8770745  60.1739041  50.4642471  20.3251489
  58.8816343  51.2168711  20.4459379  65.8442311  67.0096388  23.8090277
  65.5231362  67.1014640  22.8992159  66.1159651  67.9583825  23.9713816
  66.9188982  63.5986126  18.2026380  66.6622583  62.6832209  18.4715394
  66.4788178  64.1066416  18.9129106  62.5829415  59.5736796  18.3897818
  61.6051262  59.5563435  18.2934293  62.7192479  60.5552504  18.3673409
  61.9673498  55.2943461  14.7260324  61.1386888  55.5712821  15.1842007
  62.5662353  56.0076734  14.9996160  68.6489814  59.5864411  24.8055729
  68.1470064  60.0341210  24.0752701  69.4587153  60.1538297  24.7824859
  66.1012598  61.0623920  18.5943267  65.2658522  60.7268678  18.2335641
  66.2332354  60.4524352  19.3558261  65.8043791  56.8530808  25.8928153
  65.3768461  57.5676310  25.3994461  65.1022600  56.1575863  25.8485498
  66.2979330  68.1700057  26.7962337  66.2872408  68.5074987  25.8811569
  66.0644501  67.2429650  26.6660759  64.6167382  60.2246617  15.3323821
  65.0781827  59.3726202  15.2702061  65.3765454  60.8418639  15.4091057
  62.6086089  64.8836098  19.5246557  63.3276602  65.4979382  19.2886181
  62.0159901  65.4868844  20.0188344  67.9570741  50.7163381  13.7994172
  67.8734577  50.8484993  14.7749352  68.6875389  51.3656378  13.6258265
  65.1877260  68.0728450  16.6186525  65.0142898  67.6136737  17.4748348
  65.1974174  67.2828908  16.0220297  65.0017797  65.9075115  14.9176630
  64.1459254  65.4765922  14.7488840  65.6104344  65.2456132  14.5177261
  64.8992181  66.8757116  19.1585797  65.2407517  66.0938301  19.6637775
  65.4243332  67.5798884  19.5896997  57.0034803  52.2078065  21.7443214
  57.1207906  52.7509490  20.9507026  57.7731321  52.4832090  22.2817130
  61.6465103  54.3025472  27.2172565  60.9279698  54.6665178  27.7890683
  61.1190071  53.6474143  26.7051590  66.7121944  55.7140295  28.2751194
  65.8897862  55.5181115  28.7605890  66.3626403  56.2346953  27.5229490
  63.1123580  57.6894408  30.0950484  63.8978306  57.1475784  30.1844081
  63.0999550  58.1686343  30.9549846  60.1108265  51.6395379  16.4839828
  59.3186132  51.6105304  17.0512469  60.3618423  50.6941479  16.4657319
  59.3885501  52.8449562  23.1163323  59.9754758  53.5989764  22.9225321
  59.7256433  52.1858507  22.4684507  63.5073920  56.8799655  17.5971404
  63.2246530  57.8133452  17.6451893  64.1667550  56.9335610  16.8677702
  63.4423215  55.8297941  20.1298175  63.4425927  56.1189241  19.1844262
  63.0746985  54.9373675  20.0383303  61.1169487  54.4268122  31.1350480
  60.9388766  54.6325421  32.0910497  61.8859752  55.0106760  30.9914359
  51.7227015  52.1145203  21.8177615  51.4898814  52.8993356  22.3584081
  52.2692178  51.6113560  22.4553687  52.2775544  56.1431958  12.9128364
  52.0305708  56.9321850  13.4356783  51.5048053  56.0725643  12.3172668
  59.6870830  56.0769536  16.0628367  59.4966309  56.2202471  17.0211786
  59.3302228  56.9125040  15.6946526  64.2233582  53.5827380  23.5264168
  64.0079523  54.1596498  24.2908325  63.5593837  52.8774465  23.6488263
  58.8606660  58.2859192  14.5181907  58.3370825  57.7517844  13.8716123
  59.5966548  58.5742561  13.9328385  67.2125936  51.3297191  29.7889314
  67.6169143  50.4762119  30.0737212  67.3469826  51.2491071  28.8136143
  52.5588117  53.7216577  19.7059434  52.4568033  52.9875037  20.3403487
  53.3508793  53.4605156  19.2196138  56.0870511  62.0989343  17.4414123
  56.2261703  61.4275036  18.1387596  56.8179858  61.8749330  16.8350758
  67.7613404  60.9341977  22.6046188  68.5116604  61.2913403  22.0926970
  67.2336839  60.5186592  21.8968739  62.5997700  52.8598792  16.7264444
  61.6845437  52.4962894  16.6545265  62.4600589  53.7354538  16.3117214
  65.2961795  56.9045303  15.5342401  66.0691961  57.4460646  15.2533091
  65.5155996  56.0513374  15.1184339  61.7090955  63.2989021  15.9835448
  61.6496190  64.1289864  15.4611099  60.7853568  63.1959226  16.2629145
  67.2468942  58.6251741  14.7417232  67.3683837  58.7302332  13.7859193
  67.9432387  59.2099587  15.0954768  68.9569901  65.2808690  17.4493605
  68.2502560  64.6474096  17.7240228  68.5266247  65.6451148  16.6342155
  64.5337597  62.6791006  21.1762434  64.5291765  61.8169955  20.7380777
  63.5961149  62.9168794  21.1746309  51.8445980  58.4219416  14.4847747
  52.8253656  58.4924821  14.5850253  51.6391503  59.3495940  14.2356926
  59.7034768  60.1258895  18.4332136  59.4214453  60.8611943  19.0072605
  59.5118282  59.3615537  19.0133835  55.5305055  50.3217615  18.5748129
  54.8804987  49.8335664  19.1279849  54.9123010  50.7559952  17.9478855
  66.8383064  64.0386846  13.8944026  66.7062752  63.2593580  14.4863467
  66.5059120  63.6619303  13.0512165  53.2605534  68.4833827  14.4222029
  53.4929678  69.2287595  13.8140066  53.1334495  69.0161366  15.2499640
  66.7197059  61.9751687  15.6778571  66.6516804  62.4412053  16.5369115
  67.5294977  61.4385740  15.8421953  63.9719772  54.8922295  25.9999956
  64.3887482  54.0706921  26.3620065  63.0602464  54.7690779  26.3695345
  67.5366213  53.6831458  16.9233011  66.8692745  53.9314153  16.2475745
  66.9844578  53.7169941  17.7359529  61.3648048  65.6138328  14.4296238
  61.6719206  65.2786330  13.5549016  60.4403607  65.8333213  14.2030852
  59.0522153  56.2351198  18.7027199  59.2218783  56.8680431  19.4569031
  59.4910643  55.4397862  19.0805509  63.6978116  52.5754018  19.4191411
  63.3458902  52.6842543  18.5131225  64.5715745  53.0097327  19.3265490
  57.5088947  54.0496212  15.6291759  58.3439236  54.5453959  15.4989558
  57.3112073  54.2902039  16.5603124  68.1869906  53.9485244  26.7633373
  67.7102588  54.5861071  27.3464763  68.6273541  54.5671121  26.1558806
  66.5047287  59.4015696  20.6565891  65.5724662  59.0487161  20.6846115
  66.9607095  58.6258307  21.0719288  56.4129525  60.8246907  14.0029516
  57.1694762  60.7238230  14.6118349  56.7539590  60.3766596  13.2026999
  54.5751881  58.1650782  14.6128438  54.7771397  57.2215366  14.7825813
  55.3751010  58.5956841  14.9563364  68.4855875  66.2154047  22.0558374
  68.7829877  66.7798786  22.7874751  69.3465461  66.0150593  21.6228292
  67.9409044  66.6136145  15.3840462  67.3699343  66.1641339  14.7396141
  67.7142368  67.5444881  15.2351524  59.7621748  62.5671571  13.2838760
  59.1906560  62.0936945  13.9059004  59.7292087  61.9727603  12.5043101
  62.6308402  61.4891136  14.0574168  62.2705197  62.0739876  14.7592732
  63.3246540  61.0154912  14.5818171  58.4809398  60.6358602  15.8835971
  58.9379394  60.5276133  16.7486908  58.6737503  59.7494331  15.4926070
  61.0908289  59.3198693  13.1275749  61.9061378  58.8568266  12.8663785
  61.4696119  60.1824167  13.4200860  57.4066285  53.3297663  29.0022597
  57.0763769  52.7411899  28.2743676  57.0558517  54.1818968  28.7069623
  59.9843340  52.5335525  25.8126681  59.6507964  52.6918903  24.9018315
  59.2061563  52.1266115  26.2247871  57.3306618  56.7062692  12.8784491
  56.9169037  55.8256958  13.0093400  57.1715204  56.8077489  11.9055699
  59.6350884  54.8682166  28.9441970  60.1271481  54.7314091  29.7830714
  58.9759000  54.1485158  29.0055471  64.2156128  54.8904016  29.5587690
  63.5678033  55.2418622  28.9239171  63.9671067  53.9378272  29.5501446
  64.4570240  51.5561315  15.1567377  64.6944674  50.7854511  15.7220936
  63.7893514  51.9865143  15.7414938  56.3088531  54.1130868  12.9040186
  56.6429414  53.7127724  12.0796760  56.9439053  53.7628896  13.5557547
  59.5376185  52.6111677  13.9034405  58.8741876  51.9883008  13.5524688
  59.6671239  52.2594758  14.8064414  61.5725493  67.8812543  16.1586354
  62.4349506  68.2220121  15.8756351  61.5275425  67.0412934  15.6575982
  55.0156938  63.1410626  13.5617265  55.3581770  63.6687391  14.3240172
  55.4543895  62.2791731  13.7591511  69.6827362  63.8501212  13.7964117
  68.7081574  63.9830870  13.8453930  69.9465395  64.7398693  13.4650455
  69.0319393  60.5621566  15.9716673  69.8032339  61.1677275  16.1032808
  69.0629245  60.0920081  16.8445715  70.2703770  61.6925253  21.4180461
  70.6036562  60.9221072  20.9003984  70.8443195  62.3984348  21.0395904
  67.4191363  63.4621088  26.9168990  66.4505528  63.4578517  26.8944484
  67.6086659  63.9428897  26.0750942  70.0876405  61.0424718  13.3540437
  70.0982620  62.0278788  13.3137107  69.5517358  60.9238120  14.1676359
  65.7910351  54.0346103  14.7660333  66.0809866  53.8876696  13.8381898
  65.2153274  53.2466696  14.8832631  68.9220054  59.2507747  18.3475036
  68.7703159  58.2860293  18.2003534  68.1464876  59.4629026  18.8987026
  51.9496023  56.3676647  16.4354606  51.1598082  56.5765434  16.9875264
  51.9595924  57.1639005  15.8606882  67.9595237  57.3435691  21.5939990
  68.4518262  56.7547756  20.9688771  68.7383644  57.6857791  22.1036272
  68.4786484  56.8280131  24.9681976  67.5716015  56.8705715  25.3396440
  68.6651033  57.7977891  24.8952799  54.4646339  55.3720453  14.4141984
  55.0568965  54.8579673  13.8181248  53.7014039  55.5140984  13.8091797
  53.8288634  51.8154634  13.2810260  54.5387967  52.0586404  13.9249146
  54.3519211  51.7915777  12.4578328  68.5524911  56.5738487  18.0299254
  68.8560240  56.1335060  18.8677938  67.9372777  55.8929784  17.7046255
  53.5997594  50.6959978  23.4830471  54.4287910  50.3268018  23.0798527
  53.9294406  50.9144650  24.3707321  69.3225657  55.3982232  20.2749310
  69.3378141  55.0932410  21.2089799  70.0654467  54.8389993  19.9231623
  67.6992851  51.2756567  27.0353721  68.0527469  52.1682308  26.8249196
  67.6211407  50.9012795  26.1367119  69.9486877  52.5223416  13.5371659
  70.8951373  52.3517342  13.3226680  70.0711052  52.9909195  14.4012420
  70.2242023  53.6370906  15.9937321  69.3384733  53.6710037  16.4206774
  70.4643881  54.5925480  16.0446633  67.5208365  68.1039588  20.2768728
  68.1524946  68.0078073  19.5279191  67.8047061  67.3459177  20.8340156
  53.5933577  51.1855452  26.9640793  53.2896156  51.3765370  27.8871560
  52.9638419  50.4808575  26.7256624  61.0703552  51.9789027  29.7828847
  60.9757493  52.8264409  30.2767405  61.9988927  52.0999267  29.4552592
  63.7058869  52.2220075  29.1856784  64.2076705  52.2937128  28.3397466
  64.1781321  51.4814603  29.6070479  64.4217570  50.3419815  25.6984641
  63.7031535  50.7150758  25.1342645  63.9022382  49.6410469  26.1636238
  65.1157160  52.6109879  26.8933942  64.9174208  51.7825703  26.3817758
  66.0911389  52.5520785  26.9179255  62.1701850  51.3416103  24.4981962
  61.4858784  51.7792338  25.0488777  61.6382589  50.6127333  24.1136221
  66.2451642  51.6937100  22.5343860  66.9089353  51.9601942  21.8628429
  65.8486746  52.5606935  22.7490704  68.1040199  52.0292261  20.5379421
  67.9956432  51.0501903  20.4470470  69.0134455  52.0591120  20.9047050
  53.4632358  51.5280598  16.6671515  54.2310933  51.8839655  16.1605731
  52.8410436  52.2796873  16.5785321  59.9355518  53.7184712  19.5287515
  59.2635822  53.1517044  19.1011223  60.4792846  53.0491461  19.9764820
  64.2338245  50.2998022  21.1060652  64.9533094  50.7289675  21.6293496
  63.9482757  51.0811318  20.5733961  67.6586766  50.8079692  16.4935841
  67.6810687  51.7374505  16.7983242  66.7858898  50.5243916  16.8258932
  54.4825820  66.3743913  16.9203109  54.2925053  67.1119160  16.3211978
  54.9589290  66.8150254  17.6429210  55.7072919  52.0534188  15.2450990
  56.3497824  51.3039294  15.3531351  56.3384122  52.8043379  15.3820421
  57.8874960  52.0134416  18.5949563  57.1296390  51.3928996  18.5264917
  57.4166116  52.8618735  18.3965423  69.2712008  67.9076694  18.1845821
  69.1799434  66.9945485  17.8325960  68.7995020  68.4108993  17.4873856
  57.5790113  51.7459866  31.1999276  57.4445295  52.3255410  30.4202916
  58.2727517  51.1557231  30.8818136  55.9332270  64.4209566  15.7770230
  55.4137957  65.1477290  16.1911414  55.8858912  63.7462781  16.4785140
  64.9451298  50.5634972  31.2405952  64.8157889  50.9556013  32.1218565
  65.7868790  50.9744721  30.9673293  61.9266904  60.5135336   3.8338933
  61.1061067  60.0789791   4.1656214  62.5803766  59.8249396   4.1023841
  55.7921374  60.7004134   4.6809593  55.1308151  60.2283617   5.2277892
  56.4377645  60.9642325   5.3644957  65.4057804  64.8874357   3.4610465
  65.1685213  64.0894575   2.9345040  66.3475999  64.9785167   3.2234967
  56.0682600  64.8519475   5.0080124  56.8430713  64.3316330   4.6999615
  56.2735488  65.7192757   4.6234811  52.0407537  57.7955193   3.8230135
  52.7345454  57.1271589   4.0476002  52.5942659  58.5849521   3.7111134
  60.9329874  63.0434726   4.0751375  61.2838893  62.1450773   3.8711357
  61.7036138  63.4072324   4.5674313  53.4411853  54.0070895   6.1945166
  53.3490968  53.0718483   6.4832830  52.6983343  54.4112990   6.6966123
  62.3291725  55.7929089   3.5856326  62.7428696  55.0188822   4.0483584
  63.1004801  56.1458262   3.1193340  54.0267621  56.1594826   4.6446868
  54.8742505  56.3671284   5.1104393  53.7661288  55.3538757   5.1507021
  58.2541359  57.1857672   4.1568040  58.8935187  57.8871665   4.4004718
  58.8615074  56.4388809   3.9846010  70.2602294  55.4620889   7.5362845
  69.6434070  56.1938527   7.2789060  70.7063940  55.8822646   8.2953522
  56.7233741  51.9238936   7.9414918  56.6162974  52.6030242   7.2262837
  55.9061424  51.4127384   7.8042707  57.9115333  61.8179669   6.1962697
  57.5223634  62.4743348   6.8294730  58.0951761  62.4247508   5.4432982
  66.8213068  55.0138568   3.9288948  66.1188698  55.1798696   4.5749770
  67.0562119  55.9251868   3.6593718  56.1440606  53.8125911   6.1299942
  56.3781638  54.7689828   6.0988593  55.1628201  53.8887189   6.1576480
  57.0437408  63.8166322   7.7850654  57.6326047  64.5601973   7.5062714
  56.1683755  64.2544502   7.6451116  67.5310489  64.7878071   6.0785244
  67.3016655  65.6247090   6.5364260  67.8057378  65.1406947   5.2063866
  69.5057702  54.6156149   4.3537660  68.5324656  54.6502990   4.2546602
  69.6511554  55.2884826   5.0341969  59.6429227  51.4597831   2.2665984
  59.7307691  51.1120806   1.3714339  58.6774496  51.6383317   2.3121150
  65.6020194  67.2688498   4.7458526  65.4297323  66.4222241   4.2752701
  65.0910279  67.8866776   4.1743582  65.0728084  61.6261235   6.1885329
  65.7290871  61.4262829   5.4805812  65.6603497  62.1314719   6.8052370
  68.6887029  59.9948797   6.0400761  68.0661864  60.4335325   5.4039144
  69.4777456  60.5744819   5.8930505  65.8059404  57.0188869   7.1571284
  65.3542200  57.8745496   7.3474628  65.0228833  56.4288153   7.0868038
  58.3167712  63.6109053   4.0741689  57.9769317  63.0210727   3.3581112
  59.2833711  63.4023909   3.9990412  56.3822879  56.5311351   5.9276615
  57.0277338  56.8227275   5.2278835  56.7851247  57.0067008   6.6973187
  66.6877589  66.8541310   7.6811848  66.4103228  67.7302370   7.3489386
  65.8255794  66.4775643   7.9391726  57.4397338  63.2295585  10.3713360
  56.5497896  63.4858097  10.7010383  57.3001630  63.3669859   9.4038173
  56.2553798  60.0885325   9.0202766  55.9940932  61.0312549   9.0243327
  55.3687769  59.6716801   8.9173841  58.8431072  65.6602030  11.1776132
  58.6126505  66.3733702  10.5450864  58.1818148  64.9852008  10.9454625
  70.2479236  66.5191118  12.8194726  70.7245190  67.0790619  13.4587687
  70.8357017  66.5809682  12.0409446  52.0362247  61.5613450   5.4951611
  51.9905601  61.7209085   4.5215316  52.8077346  60.9569744   5.5253096
  69.1829289  63.7155736   9.6778788  69.7865189  63.5929930   8.9047220
  69.2086515  62.8148262  10.0501999  63.2606276  67.3230728   8.4747000
  63.7215123  67.2947179   9.3379031  62.3991023  67.7243257   8.7639280
  69.1844750  56.2405361  10.8484669  69.0247166  57.1323011  10.4315418
  68.3612893  55.7967818  10.5367943  52.3984088  63.2685688   7.7343599
  52.2410734  62.6955048   6.9561366  53.0568371  62.7317562   8.2242939
  57.0988142  52.1287255   2.9231708  56.4671486  52.8472701   2.6648040
  57.4135722  52.4951461   3.7763984  61.2526736  54.9423846   8.0355535
  60.7388873  55.0583549   8.8747560  60.8360823  54.1003390   7.7251999
  66.8237828  55.5646663   9.3765217  66.0074175  55.4521337   9.9171790
  66.4724936  56.1418428   8.6644334  63.5880385  57.5835520  11.3750934
  63.7959798  56.6259132  11.2984694  64.4769240  57.9220159  11.6314418
  59.3357895  52.6403629   4.7065710  59.4859454  53.5544092   4.3654298
  59.6008843  52.1272306   3.9084928  59.2309040  58.0964115  10.6473583
  59.4298494  57.1511779  10.5154272  60.0494361  58.4172201  11.0518997
  54.7950345  54.5642798   9.5508559  54.1760484  55.3180837   9.6956619
  54.1469328  53.8230889   9.5512294  60.9412778  54.2132682  12.3705018
  60.3930042  53.6450843  12.9829248  61.4659373  54.6849733  13.0658837
  51.0531709  52.1254749   3.3377094  51.1444643  53.0265111   3.7192268
  51.9013158  51.7278299   3.6073208  63.0929853  58.2356588   4.8245117
  63.0048457  58.2837744   5.7877916  62.5127875  57.4819494   4.6124166
  59.7787911  55.0006867   3.4578814  59.7293770  54.8814597   2.4984678
  60.7141272  55.3061943   3.5538859  55.4046085  54.2013086   2.6406822
  55.6116896  55.0067426   3.1430156  54.4652900  54.0802965   2.8445510
  63.4354355  53.7372239   4.8712660  63.6464153  54.1248776   5.7506609
  63.0406744  52.8828658   5.1567629  67.1402057  51.2897927  10.4674555
  67.4070556  50.4141015  10.8208709  67.3817247  51.1592789   9.5181275
  54.1568813  62.1257753   9.5393716  53.6842560  61.5863794  10.2089230
  54.4243359  62.8919109  10.1004595  59.8986918  59.1256413   5.2440982
  60.1806485  58.6111545   6.0412412  59.2943848  59.7646599   5.6609314
  57.6220978  57.8712002   8.0114473  57.3321338  58.7495468   8.3497074
  58.5898104  57.9575641   8.1204830  67.0361466  61.1873683   4.3315787
  67.2042562  61.9898126   3.8135706  66.8046572  60.5542667   3.6072430
  62.3039391  61.2993146  10.1932308  62.2127056  60.4014523   9.8025491
  61.4018204  61.3955802  10.5808976  57.0624886  61.7203849   2.5293088
  56.6155042  61.3342111   1.7672762  56.5582881  61.3044526   3.2703020
  53.6936361  59.0575281   8.7604268  53.2368212  59.6001946   9.4443727
  53.5747741  58.1653520   9.1582753  57.0518683  59.4872599  11.5989307
  56.8695289  59.8515484  10.7019495  57.8505738  58.9437473  11.3791203
  62.6584169  63.9549712   9.6609162  62.5679772  62.9782676   9.7512125
  61.9743199  64.2413302  10.3057821  68.2858307  60.9184106   8.5139983
  67.7204398  61.7108281   8.3549698  68.3750415  60.5991457   7.5863913
  64.6214941  62.5073116   2.4228941  64.5650142  61.9449691   1.6392854
  63.8562480  62.2103889   2.9410759  61.5529270  65.8251601   6.6901760
  62.1135729  66.2109095   7.4013225  62.0927995  65.0398115   6.4601350
  63.3036301  63.7428517   5.3450948  63.8239220  62.9884058   5.6974238
  64.0011450  64.2191900   4.8522002  65.1922606  64.8354967   9.4670083
  65.0947779  65.6713786   9.9842418  64.2379315  64.5626516   9.4452069
  52.9791987  52.4669370   9.6372516  52.1120769  52.4394665  10.0741279
  53.4381275  51.7299045  10.1179340  52.6565350  66.2384037  10.2669615
  52.6314996  65.2675821  10.2254268  51.7966609  66.4532500   9.8314088
  61.0937856  64.4668485  11.8812515  60.6069233  63.7642681  12.3864646
  60.2976530  64.9845761  11.5742232  63.8737082  55.0164033   7.2348240
  64.2745914  54.2806733   7.7525842  62.9627851  55.0079727   7.6154452
  60.6687493  57.6466681   7.3973280  61.2027042  58.0717273   8.1103402
  60.8567876  56.7028758   7.5929672  68.1765297  53.6826597   7.9252338
  67.7085666  54.3308435   8.5059338  69.0011466  54.1923673   7.7556366
  66.5173779  59.3332672   2.4426129  65.7626110  58.8711081   2.0655470
  67.1262597  58.5945817   2.6446729  68.3906185  65.7885977   3.6120549
  68.4749022  66.7520668   3.6920382  69.3004116  65.5496019   3.3205300
  56.0401538  68.5496007   3.7181112  56.8371281  68.0380576   3.9534721
  56.4532960  69.3508121   3.3239086  55.1240718  67.3277245  12.7303389
  55.9317877  67.5820906  13.2487373  54.4534873  67.4991620  13.4346613
  63.8081378  63.5086989  12.6083182  63.0682902  63.7622264  12.0306105
  63.4244876  62.7251952  13.0602808  65.0600513  67.2535242  10.7837054
  66.0043708  67.2129887  11.0722758  64.7714090  68.0177681  11.3385602
  52.8214967  60.2573916  11.1358927  53.4752511  59.6081898  11.4982912
  52.1879881  60.2875901  11.8745384  59.6113763  61.5898014  10.7096705
  58.8251538  62.1912949  10.6731251  59.5695309  61.2382776   9.7860193
  66.6190490  63.1016516  11.0748044  67.3873749  63.4815547  10.6032694
  65.9051046  63.6807160  10.7266474  54.5400514  58.3536779  11.9100679
  54.5715474  58.2376097  12.8926966  55.4777564  58.6389274  11.7679826
  56.6861375  56.4860837  10.2499166  56.0934437  55.8386666   9.8285096
  57.0459344  56.9488960   9.4661114  65.2297692  60.7726132  10.3254313
  65.7756546  61.5286793  10.6451850  64.3342547  61.1138857  10.5292265
  66.2066053  58.5388434  11.4597598  66.9324790  58.3960363  10.8263564
  65.8613659  59.4034218  11.1316876  57.0297183  53.1948912  10.3071476
  57.0453594  52.6942370   9.4489543  56.2521447  53.7771740  10.1106410
  60.0072309  52.6309427   7.2669910  59.6379509  52.6435880   6.3452507
  59.2173801  52.3401515   7.7558106  59.7368481  61.0682594   8.0389921
  60.4677635  61.5876405   7.6766402  59.0206099  61.2770367   7.3996620
  62.4627689  58.7064242   9.1971312  62.8336368  58.2731771  10.0063474
  63.3029206  58.9302919   8.7373014  64.7481658  59.4537874   7.8640964
  64.7545835  60.1897533   7.2043504  65.0920611  59.9461972   8.6471097
  58.2304160  67.4372064   9.1618725  57.3231341  67.7596305   9.0255202
  58.3503747  66.8880378   8.3535012  59.6830883  55.2591505  10.2403533
  60.1511712  54.9348790  11.0490728  58.7879212  54.9176718  10.4115314
  64.6654358  54.9817211  11.0326619  64.0914487  54.1993754  10.8682533
  65.3404320  54.5622362  11.6148128  60.9434089  68.4352452   9.1684939
  60.8930901  69.2982929   9.6312171  60.0158093  68.1357114   9.2490018
  52.2780329  65.3052321   2.9818511  52.9778409  65.6929856   2.4318758
  52.4421377  65.8004177   3.8279790  52.6467013  67.0380678   4.9600407
  52.3355768  67.3073370   5.8533503  52.9727357  67.9097837   4.6358596
  69.0788071  66.3946668   8.9174817  68.2004523  66.6181955   8.5224388
  68.9020308  65.4587503   9.1699530  70.6110260  61.7342770   2.7810799
  70.2469287  61.4162776   1.9414607  70.7252822  62.6843550   2.5985923
  66.6507510  63.0069517   7.8596245  66.1587428  63.6350915   8.4351678
  67.0687607  63.6605279   7.2395436  53.7681531  59.4557525   6.0770570
  53.8301410  59.4653033   7.0657975  53.4074490  58.5607399   5.9468364
  68.5477643  58.3888788   9.4573110  68.5851612  58.0529670   8.5363458
  68.5514700  59.3603350   9.2746679  53.1463464  56.6687214  10.0900102
  52.3129157  56.4592794  10.5672696  53.6590497  57.0673826  10.8370487
  66.6930531  53.4222616  12.1565881  67.6342717  53.5038428  12.3994949
  66.7603337  52.6952335  11.4864051  68.2832962  57.2634796   3.0223583
  68.7329261  56.6261361   2.4361136  69.0829247  57.6385305   3.4798643
  68.5241397  57.4092197   6.8406993  67.5463543  57.2814449   6.8259094
  68.5719705  58.3058681   6.4245505  53.5836761  50.7418279   4.3845109
  54.4810673  50.4284082   4.1176143  53.7758309  51.0612562   5.2881684
  67.8376613  51.0099146   7.8464987  68.0624245  51.9608793   7.7172480
  67.6473534  50.7601926   6.9078998  53.4839912  51.4010271   7.1493229
  53.3699441  51.7627794   8.0589903  52.8740563  50.6260656   7.2142695
  54.9655494  64.1785615  11.1521340  54.9636872  63.7951151  12.0742128
  54.9370619  65.1278809  11.3847209  58.7207852  65.8450287   7.0001581
  58.5195000  66.1956197   6.1075424  59.7008080  65.7893519   6.9466530
  61.1264711  51.9151598  10.8371360  60.9463415  52.7669251  11.3086876
  62.0888823  52.0761043  10.6348076  63.7464297  52.3911206  10.5377715
  64.3525680  52.4431828   9.7660231  64.2594768  51.7999546  11.1269918
  70.3158956  68.2036883   7.2144945  69.4720779  68.5226720   6.8371720
  69.9685916  67.5532499   7.8700388  54.3106000  50.4304550  10.7118865
  54.5971300  49.8142247   9.9907649  54.4464643  49.8212303  11.4796229
  54.7963115  67.2334071   8.9320674  54.0279384  66.8759380   9.4462617
  54.8445491  66.5310236   8.2379363  64.4788654  50.5396985   7.0599023
  63.7258852  50.8223702   6.4948509  64.0728066  49.7561162   7.4953145
  65.1888741  52.8102300   8.2515588  64.9926337  51.9496698   7.7973633
  66.1625930  52.8045428   8.1980432  67.5142680  68.9929888   5.4078005
  67.2932001  69.6635790   4.7235686  66.8140989  68.3215181   5.1973110
  54.6788428  65.0725172   7.2775213  53.8124110  64.6297113   7.2193364
  54.9858105  64.9830962   6.3427317  58.2968631  66.7943106   4.3728191
  58.5348861  65.9916253   3.8780186  59.1749608  67.2361247   4.4338185
  60.9014268  67.6626497   4.7831245  61.7249681  67.6513385   4.2716159
  61.1429134  67.0602897   5.5262033  62.1459965  51.4739836   5.8583925
  61.5120411  51.8953753   6.4829404  61.5483813  50.8416337   5.4142876
  66.9078449  52.1209929   3.4750257  67.8387961  52.0945746   3.1733206
  66.7960571  53.0845920   3.6121107  64.6451555  50.4524730   3.1009791
  65.4014211  51.0697025   3.2048655  64.0275055  50.9940080   2.5944558
  60.6509055  68.7326485  12.4452539  61.5180897  68.3203388  12.5398694
  60.8657226  69.4998827  11.8703626  57.8138780  51.3403929  12.1052533
  57.4910150  51.9623159  11.4154873  58.5231920  50.8880095  11.6256585
  64.9081335  50.7512967  12.5173829  64.5815777  51.0159839  13.4107870
  65.8657418  50.9072815  12.6435914  67.6632636  67.6905847  11.8594528
  68.4561946  67.1400869  12.0348651  67.7498855  68.3322575  12.6115012
  63.5466492  39.7901076 189.6730028  63.3936861  38.8293599 189.5332571
  63.1241444  40.1345832 188.8424552  62.2303096  41.7126518 191.0785958
  61.5194576  41.1006530 191.3341105  62.8233136  41.0910027 190.5920526
  65.8987942  46.2762639 189.6636177  65.5598903  45.4241698 189.9968925
  66.7321249  46.3648537 190.1658441  55.9167213  46.0038958 192.2155075
  56.7659607  45.5460060 192.0466392  56.2119450  46.9329795 192.1917811
  54.3509830  37.0552100 185.9803991  53.3755015  37.2180354 185.9245528
  54.4958909  36.7843612 185.0338419  51.8267219  38.6706025 191.2060816
  52.6927908  38.3413333 191.5192092  52.1270512  39.2960827 190.5046092
  61.9821428  48.1395096 189.6794983  61.3126802  48.5440356 189.0786399
  62.5519748  48.9098089 189.8471255  60.8708789  44.0211213 191.7253616
  61.3697163  43.2183797 191.4689933  61.5811799  44.6188860 191.9865090
  62.0625005  36.7181959 191.3839441  62.7450514  36.2457036 191.8733668
  62.5303940  36.9137592 190.5401849  56.4863160  35.7711230 187.0526373
  56.6799333  36.4460004 187.7361152  55.6598905  36.1698929 186.6751371
  66.3396441  34.7732383 188.2105099  67.0143444  34.1416190 188.5810945
  66.3083067  35.4135472 188.9444590  54.0945346  37.3005087 192.3055915
  54.7740610  37.7531293 192.8265809  53.7877302  36.6169796 192.9196333
  58.5053828  38.9780508 191.3971204  58.4845158  38.9828370 192.3630648
  58.7674587  38.0440256 191.2231093  63.1597758  43.4649654 187.2413233
  62.8014438  43.6844820 186.3434033  62.8018649  44.2489848 187.7273367
  66.6066128  36.2974407 191.3436798  65.7454602  36.6444580 191.6235603
  67.0229800  37.1196192 190.9892061  52.3330535  43.5845409 184.9026677
  52.0263834  44.1675469 184.1725227  52.4925260  44.2721283 185.5964672
  69.3049070  35.7840781 191.8257530  68.3274338  35.7784180 191.8312647
  69.4927008  36.6352479 192.2497751  59.8255096  32.5290325 189.8073607
  60.0527568  31.8289445 189.1547791  58.8550053  32.5603939 189.6950845
  65.1443054  48.3451204 191.9330125  65.1996042  47.7169898 191.1983711
  64.5251927  49.0071989 191.5824316  66.9481181  44.7617347 187.1935195
  66.7647176  43.8500344 187.4967496  66.4725178  45.2811239 187.8661928
  62.4348520  40.8463445 187.4574047  61.4678695  40.9953971 187.3307907
  62.7529605  41.7673892 187.2854283  62.1122975  36.3472742 183.7430548
  61.2331055  36.6738157 184.0556168  62.6326041  37.1641127 183.7993232
  66.5158562  42.0195247 187.5643762  65.6883874  41.9220554 187.0615905
  66.2626859  41.5831092 188.4117607  57.8732073  40.7339627 189.3726746
  57.4796036  39.9861063 188.8689289  58.1771909  40.2294678 190.1708414
  58.4263882  45.1234178 191.3907975  58.0333919  44.4230849 190.8255767
  59.3243001  44.7277426 191.5304037  64.5998641  41.4307866 184.5487574
  65.1051232  40.6628911 184.2407525  65.2858733  42.1345274 184.5090925
  62.4084126  45.8769750 188.2976832  63.1530778  46.2927637 187.8211321
  62.2079429  46.6110111 188.9375263  68.0043917  31.8606427 182.8154153
  67.9068316  32.0063555 183.7868974  68.6901747  32.5515656 182.6284940
  54.5688945  39.7104181 187.1692099  54.6202344  40.4842647 186.5632518
  54.5020520  38.9849244 186.5170767  53.0412489  44.7035286 189.1892138
  52.8043785  44.9759811 188.2672313  54.0079866  44.6768353 189.1142432
  65.1572695  49.3708171 185.6348883  65.0260651  48.9381841 186.5171367
  65.1712040  48.5561886 185.0731418  57.7694502  48.6380889 187.0935526
  57.4838339  47.7587077 187.3987594  56.9944106  49.1833396 187.3520722
  64.9136052  47.0922196 184.0125335  64.0667933  46.7942433 183.6358574
  65.5344368  46.4796473 183.5695631  64.8355367  48.2336675 188.1026050
  65.2654856  47.5192188 188.6262172  64.8512570  48.9585683 188.7592672
  57.0654352  33.3065666 190.5623901  56.6752305  34.1710052 190.3566242
  57.6471815  33.5425410 191.3201385  60.1453080  32.8922242 185.4766958
  59.3543648  32.9405894 186.0486640  60.3029799  31.9282652 185.4588762
  59.1095031  33.8779952 192.2532327  59.2857673  34.8138014 192.0335232
  59.6754625  33.4212819 191.6045582  56.6337151  38.2760542 188.5040500
  56.1581417  37.6770272 189.1330996  55.8590734  38.7485481 188.1228604
  63.7244562  38.3200105 186.7307310  63.3117846  39.1930032 186.5880153
  64.2851538  38.2557838 185.9228697  63.4380616  37.0416457 189.0803608
  63.5133765  37.4497545 188.1746678  63.4304783  36.0920863 188.8081110
  51.7347847  33.4666041 190.7218938  51.4821334  34.1452381 191.3814078
  52.3968513  32.9563048 191.2560387  52.2436390  37.3042888 181.9361024
  52.0640856  38.1609444 182.3764800  51.4808395  37.2604478 181.3206599
  59.4384491  36.3934290 191.1122079  59.4726365  36.0109851 190.2028585
  60.4051092  36.5793652 191.2354339  55.2557489  36.4867551 189.9467235
  54.8269193  36.7469897 190.7908970  54.5269182  35.9621871 189.5436992
  59.7305670  37.2460567 184.7002880  59.5889071  37.3711363 185.6721663
  59.3686649  38.1012386 184.3769217  58.7668473  39.5711597 183.4859916
  58.2676707  39.0642222 182.8017418  59.5178598  39.8933851 182.9314292
  53.1076412  35.0238667 188.9891911  52.6432615  34.3886306 189.5865377
  53.2731814  34.4496060 188.2223543  56.5628782  43.6719336 186.1765982
  55.7796883  43.0845084 186.0681033  57.2449986  43.1023294 185.7475078
  67.8250082  42.0777218 191.4373340  67.3317065  42.8756448 191.6454908
  67.1721163  41.5577607 190.9326326  62.6020278  34.1464435 185.6462591
  61.6997195  33.7419819 185.6182891  62.4350595  34.9346837 185.0802003
  65.3593425  38.0350822 184.5696639  66.0643318  38.5954890 184.1710865
  65.5326648  37.1873688 184.1172364  56.9152249  43.3784482 189.8654738
  57.1646208  42.4669706 189.5963111  56.1413306  43.2037041 190.4201233
  61.7614536  44.4332427 185.0730498  61.7810890  45.2622443 184.5383937
  60.9113906  44.5560381 185.5393340  67.1932682  39.7202701 183.4903337
  67.1228474  39.7775276 182.5175110  67.8820106  40.3793353 183.6727226
  68.9746597  46.4181190 186.3504676  68.2305639  45.8455713 186.6473836
  68.5473478  46.8423428 185.5657232  64.5687289  43.7731471 189.9819167
  64.2701306  43.3941978 189.1350179  63.8054898  43.5836357 190.5503643
  60.0001075  44.4800770 187.7061531  60.6928487  45.1068881 187.9952779
  59.1930873  45.0112997 187.8797933  52.0870742  39.6602006 183.4017070
  53.0573625  39.7484848 183.5284660  51.8820001  40.5313125 183.0063753
  59.7759288  41.7806744 187.3737014  59.8665309  42.7444595 187.5673501
  59.1929285  41.5103578 188.1095549  55.6731749  31.6014715 187.6416108
  55.1403621  31.1951899 188.3546487  54.9600458  31.9440929 187.0657529
  66.8889957  45.3218768 182.7856625  66.6076574  44.5538937 183.3322201
  66.5549069  45.0295387 181.9073253  53.1929400  49.5169583 183.6797242
  53.3419992  50.2885736 183.0728493  52.8920686  50.0087327 184.4735392
  66.5542411  43.3083827 184.6632043  66.6420997  43.8868024 185.4467701
  67.4113315  42.8291828 184.7010153  58.9561637  46.4102991 184.3502550
  58.7685834  47.2021350 183.7883582  58.0306802  46.1660394 184.5824429
  54.5372359  41.9393262 185.4099416  53.7451085  42.4705917 185.1673935
  54.9722972  41.8763665 184.5305774  67.6189074  35.0709362 185.8212226
  66.9500892  35.2135318 185.1120984  67.0271759  34.9933374 186.6014403
  61.4873732  46.7370213 183.6081358  61.4524985  46.5378635 182.6460416
  60.5364326  46.5665541 183.8354632  59.1543556  37.4478860 187.3270214
  58.3833359  37.7726630 187.8255903  59.4288605  36.6870133 187.8749391
  63.6194667  34.3748578 188.3082089  63.2317126  34.2265842 187.4206871
  64.5727313  34.3867863 188.0873754  60.2795024  49.2761234 187.8912475
  60.7341809  49.2001499 187.0128630  59.3725143  48.9952760 187.6039282
  57.4913036  35.3064532 184.5141486  58.3602209  35.7440011 184.3976449
  57.2722318  35.5976055 185.4252859  66.1558264  40.5394845 189.7910924
  65.2201243  40.2293461 189.8130945  66.6234947  39.6929612 189.9316702
  56.2432620  42.0959182 183.1618553  57.0597018  41.9463348 183.6844081
  56.5063772  41.6798690 182.3097431  54.8360357  39.2260377 183.5975166
  54.7536286  38.2419672 183.6186230  55.8084731  39.3108725 183.6012424
  68.3817048  47.2165831 190.7788833  68.2739606  47.9258655 191.4565289
  69.3603564  47.2093904 190.7013497  55.7286690  49.7549572 190.8339381
  56.4569495  49.1368648 191.0558324  56.2489441  50.5755737 190.6654112
  52.6658170  45.5872204 186.6720668  51.7731606  46.0112573 186.5874043
  53.2227478  46.3325133 186.3459488  58.6647650  48.4916716 182.6909469
  59.4069805  49.0790284 182.3829748  58.5366685  47.9866907 181.8438849
  67.9840020  47.8884416 184.3420264  67.5021560  47.4076362 183.6475058
  67.9439487  48.8012319 184.0022445  59.8026994  43.7944352 182.2101814
  59.4543773  43.2366282 182.9165309  59.7542527  43.1941968 181.4393958
  62.6280167  42.6867838 183.1426417  62.2569694  43.3020012 183.8162762
  63.2977845  42.2228214 183.6977338  58.3122696  41.7943022 185.0170415
  58.9191507  41.7502603 185.7937733  58.5452601  40.9352290 184.5881085
  61.0116620  40.6431810 182.2907722  61.6793907  40.2047223 181.7397818
  61.5127152  41.4459647 182.5706649  57.1346018  38.0155021 181.9003729
  56.8424589  37.0772558 181.9468265  57.0665700  38.1442008 180.9196904
  64.5071576  32.8060714 184.1526177  64.7192004  32.0155202 184.7006795
  63.8104189  33.2151622 184.7155452  56.3034680  35.3713490 181.8375728
  56.6276011  34.9482505 181.0197237  56.9243658  35.0080619 182.4966502
  59.5579422  33.8372641 182.8959918  58.8922809  33.2264158 182.5236685
  59.6664652  33.4690222 183.7951718  61.3110581  49.0817259 185.4089532
  62.1735345  49.4539794 185.1632025  61.2951904  48.2746589 184.8521111
  55.2512090  44.6459659 182.6843470  55.6493421  45.1825346 183.4016494
  55.6121219  43.7607999 182.9031907  52.4642720  47.1654195 190.3118021
  52.5892136  46.2437643 189.9935416  53.1479120  47.2122206 191.0001955
  57.4442479  45.4377870 188.0470107  57.2458810  44.8531911 188.8125957
  57.1283778  44.8512922 187.3175933  69.7114079  45.0515018 182.8162741
  68.7372847  45.2014302 182.8057384  70.0056613  45.9229502 182.4574435
  68.9014287  41.9430873 184.7498371  69.6675505  42.5434367 184.9278963
  68.9146233  41.4128130 185.5751668  52.4753898  40.3519049 189.0754850
  51.7637870  40.4420987 188.4013572  53.2470049  40.2092555 188.4860661
  70.7362053  42.5993968 189.1543590  69.8519211  42.8819591 189.4195081
  71.2451129  43.4267916 189.3249017  70.1144335  42.2754599 182.2728605
  70.1418702  43.2591749 182.2017576  69.4791379  42.1923408 183.0187579
  65.8475739  35.2429767 183.7348006  66.1075223  35.0841287 182.7979022
  65.2531563  34.4690260 183.8668331  68.9668156  40.5413846 187.1525137
  68.6374530  39.6171682 187.0354900  68.1306452  40.9771572 187.4298709
  51.7964813  37.6276383 185.2925519  51.0297747  37.8641665 185.8601893
  51.7820908  38.3861899 184.6665186  68.0017291  38.4606412 190.3949153
  68.5787801  37.9476874 189.7808937  68.7068297  38.9031805 190.9255300
  54.4375941  36.5681851 183.3599878  55.0358291  36.0573810 182.7628786
  53.6539785  36.6543838 182.7647072  53.8046719  33.0117723 182.2576308
  54.5381052  33.2480806 182.8764427  54.3076919  32.9276558 181.4250628
  68.4789009  37.8510334 187.0207899  68.8444220  37.2918573 187.7467293
  67.8264827  37.2344124 186.6414972  53.6779638  32.2449031 192.1051493
  54.3781177  31.7644219 191.6033189  53.8492160  31.9276877 193.0021971
  69.5970486  36.5499423 189.1681653  69.4828954  36.1821382 190.0771561
  70.4535984  36.1089280 188.9388946  69.9280422  33.7642785 182.5450805
  70.8625819  33.5685718 182.2991154  70.0868041  34.2514684 183.3874818
  70.2664811  34.8732021 185.0523153  69.3337802  34.9055975 185.3757257
  70.4707538  35.8362582 185.0638588  67.7434515  49.3859855 189.1288309
  68.3322066  49.2273112 188.3581291  67.9113512  48.5755730 189.6491218
  67.6321523  49.3697542 192.3040326  67.4272970  50.3175311 192.2286518
  66.7208569  48.9951623 192.3311165  57.8137941  48.0217314 191.6341455
  58.1499717  47.1222816 191.4396292  58.6110271  48.4504090 191.9778653
  66.2365392  33.2370534 191.4301479  66.9227147  33.2124575 190.7230893
  66.2842024  34.1758261 191.6832908  68.0870447  33.2385286 189.4723463
  67.9495867  32.2624765 189.3155850  69.0223043  33.2044059 189.7819049
  53.0912324  48.7612670 188.0417114  52.8484526  48.3248574 188.8874113
  52.1969255  49.0551860 187.7463457  53.4757576  32.9038207 185.7618442
  54.2329534  33.1796469 185.1988557  52.8246323  33.5974827 185.5284241
  59.6519281  35.0854533 188.7425296  59.0295947  34.5729573 188.1663455
  60.1724046  34.3285933 189.1002320  64.2420182  31.5727250 190.0045171
  64.9299367  31.9812649 190.5748539  63.8914907  32.3676136 189.5603492
  67.6539802  32.0091733 185.4985263  67.5686796  32.9250957 185.8102977
  66.7730223  31.6459003 185.7247085  54.1886816  47.6839705 185.8156223
  53.9487572  48.3502581 185.1425096  53.9125724  48.1652483 186.6347328
  55.6929288  33.2842784 184.1979134  56.3308514  32.5314428 184.3194112
  56.3314961  34.0315186 184.3174196  57.9019308  33.4605842 187.3798091
  57.1952835  32.7916245 187.5131900  57.3399041  34.2516834 187.1950951
  69.3473364  49.1673910 186.9674238  69.1938863  48.3068631 186.5286442
  68.8318006  49.7597256 186.3739880  57.4612164  50.0453159 184.5933223
  57.9026062  49.4901795 183.9122163  57.6202695  49.5033950 185.3904543
  56.2671380  46.0576399 184.8352507  55.6054662  46.6459519 185.2579690
  56.2492096  45.2958157 185.4502067  63.7819424  39.8719287 170.7760248
  63.5983282  38.9238560 170.6155379  63.1549874  40.2908665 170.1657984
  62.0085410  41.7303556 172.6617240  61.4310945  41.0940597 173.1271900
  62.7688271  41.1646625 172.4395261  55.6100788  42.2221747 173.7233468
  55.0169848  41.5935288 174.1854745  56.3240303  42.3132771 174.3807293
  65.8383482  46.1632579 171.9693163  65.3922428  45.3581533 171.6366694
  66.7455520  45.8483895 172.0914128  56.0507312  46.0592947 173.9828884
  56.7520410  45.4409341 173.6682136  56.4017579  46.8972963 173.6222957
  54.6066347  37.0180798 166.8671913  54.3651627  37.9655692 167.0378792
  54.5877980  37.0389442 165.8858544  52.0154019  38.9044419 172.9140375
  52.8087281  38.3302340 172.9914878  52.2813414  39.4451844 172.1296382
  62.0924105  48.5022561 171.3132277  61.6727717  48.9508907 170.5601329
  62.9095790  49.0557401 171.4058506  60.8707977  44.1539102 173.1783690
  61.2565646  43.2994235 172.8684179  61.6480312  44.5151305 173.6594906
  53.4379453  35.2549375 175.1688400  53.3474933  34.3220360 175.4597697
  52.6848279  35.6591128 175.6553878  62.2521099  37.0713998 172.5457430
  62.7980662  36.3286639 172.8964421  62.6459659  37.1498535 171.6443966
  56.5001807  35.6714549 168.0633704  56.6545710  36.3712112 168.7407134
  55.6721546  36.0570618 167.6560548  66.3362570  34.8880007 169.5612068
  67.0277069  34.2444242 169.8721759  66.3385422  35.4949489 170.3296309
  54.1670053  37.2803012 173.5021867  54.9825399  37.5312538 173.9975030
  53.8483020  36.5482020 174.0803850  58.3308559  38.6874577 172.9286537
  59.1060710  39.1636737 173.2939676  58.7556886  37.8266038 172.7017189
  70.2420831  36.6825682 176.4952751  69.6246889  37.4070648 176.2165523
  70.7495070  37.1552444 177.1808267  56.7573964  33.1438509 176.9090562
  56.6321569  33.8275344 176.1981603  55.9489605  32.6190883 176.7690564
  57.9311510  42.9838473 175.1821534  57.5631364  43.6496434 175.8152831
  58.0706056  43.5683409 174.4037058  66.5797129  36.1993930 172.4069468
  65.7146383  36.3468542 172.8259408  66.8745638  37.1231707 172.2605849
  56.1616349  35.0346635 175.1264361  56.4216468  35.9773083 175.0082402
  55.1835438  35.1345198 175.1279398  57.1131310  45.0324627 176.7624419
  57.6948339  45.7631355 176.4406772  56.2332558  45.4486163 176.6002810
  67.5199667  46.0593212 174.9686417  67.2754478  46.8887399 175.4343244
  67.8981529  46.4318679 174.1450636  69.2816386  35.7160194 173.0325433
  68.3061364  35.8019466 173.0394152  69.5409810  36.4507488 173.6103257
  59.7165217  32.5366827 171.0931661  59.9330088  31.8366295 170.4462952
  58.7690837  32.6752723 170.9051983  65.5390952  48.4277543 173.3377583
  65.6942028  47.6101080 172.8032173  64.8338957  48.8423454 172.8065604
  66.9728526  44.9011822 168.6438444  66.8428818  43.9169121 168.6259306
  66.3622465  45.1313657 169.3651893  65.1804572  42.8676837 175.0348563
  65.7950353  42.6581978 174.3001362  65.7949503  43.3540805 175.6340449
  62.1431555  36.6141487 164.7389402  61.2566135  36.8649130 165.0860222
  62.7135425  37.1826664 165.2804299  68.6305666  41.2099984 175.0305427
  68.0631955  41.5469372 174.2912130  69.4090121  41.8065420 174.9031989
  66.4043535  42.2806766 168.6363301  65.8774236  41.7396524 167.9967544
  66.2272537  41.7705588 169.4574307  65.7504731  38.2660526 176.1618407
  65.2766052  39.1282558 176.2409180  64.9899375  37.6869472 175.9315077
  57.5377219  40.4611824 170.9628129  57.9171973  39.9587532 170.2270645
  57.6779822  39.8324072 171.7057849  58.2376061  44.7455701 173.0144993
  57.8810921  44.1848680 172.2817981  59.1922519  44.4980211 172.9535333
  56.5389835  37.7383389 174.8028864  57.1231122  38.1382226 174.1153288
  56.8915790  38.2029726 175.5994866  66.6478452  48.0789938 176.6097852
  66.4541198  48.9758412 176.2687086  65.7523412  47.7774477 176.8456415
  57.5479622  44.7912406 179.4106022  56.6172245  44.9050334 179.7074994
  57.4065192  44.7997540 178.4328702  65.1716793  40.8201109 166.7507602
  65.1195941  40.1566408 166.0489421  64.9127384  41.6284006 166.2729301
  56.1867814  41.3141425 178.1039839  55.8380471  42.2273701 178.0365698
  55.3658412  40.8108053 177.8974766  63.0682231  46.0142249 170.0628014
  62.3452768  45.9051616 169.4388255  62.7926938  46.8064785 170.5603087
  58.5629868  47.1246222 180.3899468  58.4338820  47.6836069 179.5844987
  58.1802270  46.2785526 180.0578117  68.0429301  31.8351463 164.0711203
  67.9285505  32.0194155 165.0351073  68.7169048  32.5295560 163.8643430
  70.2957397  47.6709424 181.8274246  70.7844497  48.2765622 182.4128565
  70.8355643  47.7277901 181.0111588  52.2258308  42.8412505 174.5651782
  52.6229388  43.1825199 173.7460695  52.8194450  42.0676004 174.7332121
  69.1699334  44.8537014 178.6210845  69.8020666  44.8256337 177.8572371
  69.1343555  43.8983730 178.8254507  63.2906467  48.5405516 177.4203689
  63.7519602  48.5469402 178.2840297  62.4306975  48.9534581 177.6936843
  69.2325890  37.5271626 179.9123017  69.0529993  38.3962520 179.4528183
  68.4336146  37.0437053 179.6046748  52.3738445  44.5269760 176.7508895
  52.2597066  43.9244211 175.9831364  53.0472528  44.0238825 177.2625550
  56.9970537  33.5331735 171.9171821  56.5118014  34.3537706 171.7057578
  57.4983200  33.8158332 172.7069736  61.1959934  36.1369897 177.0285072
  60.6668372  36.2298714 177.8563775  60.7908654  35.3081309 176.6767012
  66.7772176  36.8429921 178.3292421  65.9470866  36.7272315 178.8456957
  66.4290468  37.3885361 177.5852083  63.6609364  38.8159623 180.3069294
  63.8806180  37.8601909 180.2205839  64.5315559  39.1593306 180.6005302
  60.1148558  33.0244153 166.6483452  59.3181679  33.1292756 167.2083545
  60.1732843  32.0525496 166.5953506  59.3695835  33.9271767 173.5017333
  59.4715346  34.8375587 173.1439323  59.6650792  33.4036019 172.7254354
  56.8550707  37.8277395 169.7111016  56.4157500  37.3516488 170.4549726
  56.1653842  38.4706218 169.4815559  63.6667481  38.3063317 167.6376893
  63.7020838  39.2784955 167.5504838  64.4017363  38.0600356 167.0205421
  59.1747443  39.3261553 179.8696468  59.2919395  38.3875903 179.6249937
  60.0266675  39.7024041 179.6097924  63.3088888  37.1710319 170.0752767
  63.3459802  37.5238733 169.1504932  63.3275771  36.2094769 169.8794991
  54.7863093  35.7930064 178.6030628  54.1620263  36.5497379 178.7209838
  54.1327666  35.0580118 178.5515059  60.9219891  35.4384456 181.3281669
  60.3753045  34.8790936 181.9499047  61.5196054  35.8426809 181.9994776
  51.7657015  33.4106233 171.9435524  51.5008276  34.0992952 172.5904923
  52.3391641  32.8485363 172.5108672  51.7895604  37.0676871 163.8518855
  52.6533122  37.5425253 163.9360611  51.5537206  37.3157992 162.9408159
  63.1518000  39.0694102 174.2767231  62.3458131  39.5331096 174.5375101
  62.8033598  38.3989368 173.6579902  59.6732822  36.3929904 172.3303518
  59.7193417  36.0507427 171.4095077  60.6104555  36.6908651 172.4397000
  55.3514954  36.1790154 171.2938842  54.9065690  36.6016359 172.0651901
  54.5610717  35.7954372 170.8453108  59.7144453  37.3313739 165.8202295
  59.6449483  37.2790249 166.8114881  59.4016412  38.2424895 165.6870865
  63.6497907  35.0570003 173.7393094  63.7439696  35.4823005 174.6272843
  63.2321170  34.2131851 174.0065658  67.1549316  32.4994759 179.4513305
  67.4061920  31.6131326 179.7906279  67.3767576  32.3772202 178.4980981
  54.1589296  43.3957588 178.5054347  53.6766452  42.8201355 179.1433867
  54.4156459  44.1304581 179.1118801  60.2383120  40.2204504 174.3095299
  60.2604854  39.7496334 175.1797344  59.6224460  40.9433867 174.5258283
  53.0996125  35.0044438 170.2013224  52.6441369  34.3409098 170.7696508
  53.1987003  34.4999529 169.3787123  57.6486230  39.0401848 176.9869652
  57.4820013  39.9399876 177.3350092  58.6307820  39.0331179 176.9797578
  67.2123280  42.2647901 173.0172914  67.9382272  42.7115306 172.5443648
  66.7562288  41.8303360 172.2590232  62.6291747  34.0590581 166.8766620
  61.7162068  33.6727698 166.8445267  62.4648452  34.8905903 166.3898879
  62.3046875  42.5033619 179.2416996  62.2533902  41.6318155 178.7895953
  61.3690655  42.5863368 179.5396829  65.5501506  37.7468056 165.8296822
  66.2962770  38.2862399 165.4704411  65.7023933  36.9078193 165.3436380
  56.8841516  43.0290460 171.4257794  57.1615579  42.1268040 171.1261314
  56.2623619  42.7610446 172.1442576  53.6490235  40.2064294 177.7097196
  53.1725119  40.7745345 178.3551282  53.5091422  39.3275376 178.1296399
  56.9655506  40.8045900 180.7093205  56.7909146  41.0984750 179.7836047
  57.7876843  40.2771145 180.5435666  62.7125881  45.1982491 178.9285767
  62.5466618  44.2303132 178.9198714  61.9515381  45.5001990 179.4670088
  67.3831602  39.4580303 164.8550904  67.1963338  39.7733494 163.9551546
  67.9052625  40.1915612 165.2203393  68.2779581  42.1665151 177.5086000
  67.7185321  42.9553092 177.3031001  68.3560446  41.7947325 176.5979732
  68.6385662  46.6594153 167.4468078  68.0561111  46.0630809 167.9893563
  68.2029683  46.5564927 166.5809507  64.6208976  43.8099075 171.2378164
  64.2608977  43.8112522 170.3336262  63.8092957  43.9269621 171.7595449
  61.6052454  47.0872775 175.5419350  62.1914254  47.4833804 176.2254307
  62.1232796  46.2836972 175.3224837  55.7139250  31.5349264 168.8593057
  54.9870536  31.1430509 169.3828012  55.2031817  32.0347595 168.1936345
  63.2577604  44.9431379 174.4407038  63.7838151  44.1576064 174.7109409
  63.9506895  45.4836514 174.0232071  65.2148847  46.0391848 178.4936290
  65.1449286  46.8988904 178.9790436  64.2606658  45.7650244 178.5527992
  52.9693941  33.6960435 178.6150733  52.0879569  33.6877199 179.0215136
  53.4002350  32.9550990 179.1104542  66.7545386  43.2536899 165.5098270
  66.4399380  43.6964262 166.3070269  67.4770947  42.6990402 165.8532406
  52.6359201  47.4489201 179.2323194  52.6556260  46.4913231 179.0596640
  51.7820072  47.6853740 178.8013821  60.9249651  45.8782296 180.9666614
  60.4937362  45.1084999 181.4206931  60.1143693  46.3775242 180.7122882
  63.8338270  36.0937353 176.2085937  64.2024752  35.3617728 176.7459437
  62.9297918  36.1556678 176.5928726  67.5490563  34.8601963 167.0873593
  66.9202751  35.0958657 166.3703616  66.9658469  34.9485633 167.8712734
  59.2377159  37.3112989 168.4438123  58.4321896  37.5548519 168.9497629
  59.5599729  36.5611168 168.9890568  60.4426807  38.8650983 176.6524170
  61.1383598  39.2850802 177.2171194  60.7323610  37.9267940 176.7198507
  63.5994909  34.3617755 169.5470307  63.3047747  34.1841984 168.6320653
  64.5647357  34.4489367 169.4187930  57.4665609  35.4102311 165.5219327
  58.3081236  35.9070740 165.4967757  57.1972980  35.5702863 166.4544322
  68.1742148  34.9124096 176.9469983  67.6699721  35.5813007 177.4706740
  68.9813874  35.4444963 176.7547005  66.3818142  40.6745486 170.8804044
  65.4401890  40.3810237 170.9133752  66.8236939  39.8685954 171.2156635
  68.5472913  47.2796387 172.6643568  68.6857352  48.1103299 173.1522340
  69.4339145  47.1573163 172.2613828  55.9079209  49.6411285 172.7327508
  56.7037362  49.1278287 172.9640688  56.3257655  50.4903445 172.4475007
  54.9575863  48.5278427 181.6411220  55.8899176  48.5571088 181.9057360
  54.5069322  48.6815446 182.4916297  63.9274545  44.6833477 181.6671590
  63.3377530  44.9816796 180.9579986  63.4114724  43.9476111 182.0521133
  65.0857717  48.4715332 179.7639117  66.0237997  48.4348472 180.0737406
  64.7795647  49.2298725 180.3158864  52.8120813  41.6116010 180.0693569
  53.3581477  40.8987109 180.4777530  52.2223984  41.8197356 180.8294234
  59.5962574  42.8731312 179.6198051  58.8559733  43.5233565 179.6076824
  59.5659488  42.5850098 178.6739273  66.7095201  44.3976198 179.9975404
  67.5405656  44.7139721 179.5802551  66.0634178  44.9678913 179.5117105
  54.4096344  39.6092482 180.9403777  54.5302609  39.4528891 181.9083264
  55.3416227  39.8431925 180.7112428  56.5956533  37.7936209 179.2378589
  56.0555653  37.0679699 178.8723035  56.9453508  38.1943220 178.4144052
  65.2815846  42.0363340 179.4763762  65.7922005  42.8352474 179.7426351
  64.3699353  42.3564020 179.6236099  66.3239558  39.8178330 180.5700587
  66.9379947  39.6122968 179.8375744  65.9409800  40.6641027 180.2225136
  57.0320839  34.4392461 179.2700556  57.0645871  33.9295395 178.4175374
  56.2273831  34.9852751 179.0702260  59.9683882  33.8442029 176.1109877
  59.6584798  33.8946405 175.1702011  59.1439497  33.5544977 176.5408382
  59.8166884  42.3614396 176.9793780  60.5596425  42.7730239 176.5153059
  59.0896769  42.5069755 176.3313726  62.4334730  39.9355447 178.1895026
  62.8641960  39.4919557 178.9651008  63.2469964  40.1410701 177.6658030
  64.7259160  40.7710796 176.9352870  64.7677811  41.4399807 176.2180780
  65.1268503  41.2780378 177.6711138  58.1257979  48.5620213 178.1510352
  57.1710835  48.7309917 178.0346522  58.3163504  48.0565856 177.3285924
  59.6191358  36.5250621 179.2377573  60.1063037  36.1882277 180.0286710
  58.7520256  36.1065625 179.3754434  64.6475114  36.2273926 180.0193909
  64.0731657  35.4539247 179.8163687  65.3336575  35.7768190 180.5622745
  64.5076924  32.7576361 165.3221858  64.7236607  31.9858671 165.8957113
  63.8436433  33.2051279 165.8967156  55.9624401  34.6742396 163.2635241
  56.1717756  35.2831013 162.5358104  56.4976517  35.0600752 163.9875056
  60.9512508  49.5919386 178.2610126  60.8999743  50.4730491 178.6870965
  60.0120757  49.3353370 178.2545952  59.8111288  33.9926142 163.7592680
  59.0698306  33.4431766 163.4231605  59.8209364  33.7249242 164.6969608
  52.0670724  48.0433290 173.7163291  51.8586449  48.3471232 174.6299895
  52.6889961  48.7547768 173.4523001  68.9948332  47.5822375 177.9256137
  68.1336774  47.8091109 177.4969969  68.8273658  46.6366434 178.1315533
  69.3906046  44.8456896 164.3338212  68.4138758  44.9896602 164.4076515
  69.6604540  45.7231584 164.0177125  69.0006397  41.7090450 166.1535302
  69.7938304  42.2804678 166.3036764  68.9928291  41.2362874 167.0233003
  52.5354503  40.2933084 170.6498129  51.6795106  40.2945565 170.1487048
  53.1379720  40.5994754 169.9572086  70.5351254  42.7640309 171.8826028
  70.8028137  41.9755187 171.3632002  71.0007710  43.4666873 171.3743729
  66.7078585  44.2583946 176.7558973  66.2142901  44.8829507 177.3305258
  67.0936426  44.9092271 176.1117257  69.9854468  42.2536002 163.5661814
  69.8820042  43.2346873 163.6334194  69.4360218  41.9941760 164.3413750
  65.9459731  35.1734000 164.8505692  66.3812890  35.0392038 163.9736419
  65.3723703  34.3767571 164.8676908  69.0502605  40.4600438 168.6084416
  68.8081956  39.5172509 168.4510191  68.2542708  40.7689052 169.0784029
  53.7600753  40.6782234 175.0252839  53.7449732  40.4591024 175.9861070
  53.3020765  39.9030625 174.6579258  68.5892374  39.6334768 178.4791745
  68.5873136  39.2694320 177.5647133  68.5701721  40.5977350 178.2656242
  53.1121988  37.8726638 179.0883440  52.2457305  37.6725511 179.5089377
  53.5663343  38.3011448 179.8536283  66.7014760  34.6385700 181.1252882
  67.6526130  34.7399507 181.3169945  66.7487572  33.9123147 180.4517194
  68.0965062  38.5736097 171.8210578  68.5893578  38.0404864 171.1551644
  68.8700678  38.9275331 172.3272549  68.4760476  38.6486914 175.9089976
  67.5016001  38.5060340 175.8385884  68.5360913  39.5291319 175.4603298
  53.8452388  33.0230758 163.2299999  54.5819638  33.6841077 163.3506395
  54.1181799  32.6647460 162.3533596  68.5670997  37.8076479 168.2603918
  68.8857078  37.3073961 169.0523805  67.8643054  37.2139525 167.9503485
  53.5693227  31.8531147 173.4186081  54.4489834  31.5858855 173.0545384
  53.8438201  32.1789307 174.2991003  69.5620642  36.6211539 170.4494658
  69.4581466  36.2310927 171.3513035  70.4318031  36.2153831 170.2127886
  67.8409409  32.2439719 176.7820493  68.0608262  33.1987676 176.6870405
  67.6666419  32.0097869 175.8458191  69.8994498  33.8133370 163.6918105
  70.8393785  33.6000098 163.4749407  70.0458147  34.2542162 164.5658869
  70.2206349  34.8444997 166.2131254  69.3141020  34.8736170 166.5975418
  70.4353490  35.8065788 166.2346593  67.2158304  49.2484044 170.7150255
  67.9301002  49.2899806 170.0510451  67.4119848  48.4014264 171.1500084
  53.4942453  32.6198904 176.1417773  53.3721656  32.9814733 177.0493312
  52.8866314  31.8433991 176.1981969  54.9252131  45.4082348 180.1769155
  54.9965985  45.1253605 181.1300285  54.8024771  46.3679750 180.3095099
  58.7597591  47.0564313 175.9418246  58.5023019  47.3385080 175.0391269
  59.7384393  47.0414951 175.8439665  61.1204116  33.1444369 179.8230052
  60.9279610  33.9997420 180.2826855  62.0784476  33.3178999 179.6128425
  63.7384316  33.6348264 179.5240217  64.3209569  33.6252957 178.7295208
  64.2349574  33.0280481 180.1114767  70.3471969  49.3057661 176.2227662
  69.5448670  49.7886927 175.9411767  69.9544099  48.7137002 176.9050532
  54.2953640  31.6527741 179.7258900  54.5682727  31.0657353 178.9751546
  54.4548531  31.0137762 180.4658651  54.9994597  48.3068470 178.0702194
  54.1577369  48.0783237 178.5322611  54.9639881  47.6298530 177.3516911
  64.4986873  31.6528049 175.9097135  63.7262604  32.0086888 175.4100997
  64.0526477  30.9140088 176.3853513  65.1789759  33.8785632 177.2431538
  65.0123919  33.0525673 176.7232687  66.1457672  33.9464845 177.1475330
  67.6538007  49.8547088 174.2572828  67.7499383  50.3825715 173.4481244
  66.8259901  49.3549103 174.0360537  54.6984722  46.2496147 176.2842758
  53.8379243  45.7951738 176.2149634  54.9984066  46.2008825 175.3435478
  58.1393984  47.8411719 173.3062425  58.4152823  47.0262958 172.8462396
  59.0032632  48.3196602 173.3418271  60.6500660  48.8130533 173.6310503
  61.2556355  48.6670244 172.8677362  61.0690654  48.2155291 174.2919839
  62.1827771  32.6259595 174.7746642  61.4958939  33.0433232 175.3403894
  61.6374145  31.9533002 174.3162751  66.2997452  33.0378176 172.6468651
  66.9734514  33.1556424 171.9365514  66.1169766  33.9703409 172.8661722
  68.1073368  33.1919012 170.6555118  67.9878777  32.2084655 170.5849724
  69.0350897  33.2069390 170.9893242  53.1679726  32.7904549 166.8617379
  54.0623331  33.0778846 166.5600494  52.6488555  33.5922608 166.6508969
  59.7974965  35.0906234 169.9186367  59.1061527  34.5530677 169.4578602
  60.3716517  34.3636420 170.2381818  64.2751860  31.5598107 171.3444445
  65.0151232  31.9963542 171.8325415  63.8486186  32.3523622 170.9597834
  67.6554351  32.0455471 166.7316048  67.6155824  32.9827703 167.0080927
  66.7639820  31.7371958 166.9852241  55.7376310  33.1445287 166.1599648
  56.3659955  32.4052166 165.9644481  56.2469095  33.8919538 165.7848467
  57.9582920  33.4649995 168.6320353  57.2690722  32.7762541 168.7475727
  57.3742983  34.2261077 168.3759016  60.6526835  49.8901547 181.5487148
  61.4940525  49.4363930 181.3833749  60.7901778  50.7131430 181.0218397
  69.1404188  49.0668219 168.5855789  68.9635083  48.1624489 168.2357146
  68.9037041  49.6063407 167.8160458  57.8386820  32.6163660 181.0811080
  57.5034375  33.2240942 180.3844092  58.4946229  32.1095316 180.5810220
  64.8853726  31.9687049 181.4957978  64.5772393  32.2460771 182.3905288
  65.8464328  32.1067071 181.6022656  67.6745906  48.8237609 180.8838967
  68.4826431  48.2828629 181.0067496  67.7918904  49.4549402 181.6401554
  56.2887622  41.0830138 154.7408655  55.4334299  40.9558725 155.2018209
  56.7222178  41.7208045 155.3343997  54.2469301  36.6949860 148.2124312
  53.3057487  36.9897175 148.2033539  54.6568294  37.4198441 147.7139424
  51.8734595  38.9110338 154.2622187  52.6898886  38.3808101 154.4099986
  52.1543760  39.4140677 153.4572646  53.3705466  35.1312360 156.3363431
  53.3611124  34.2418262 156.7548434  52.6778422  35.5736582 156.8835653
  62.3231631  36.9025863 154.1166787  62.8728654  36.2051023 154.5365588
  62.7745479  36.9720694 153.2454192  56.4535582  35.6986803 149.4642359
  56.6269366  36.4669705 150.0521330  55.5589373  35.9540738 149.1293424
  66.3141208  34.7714018 150.6582913  66.9954453  34.1745228 151.0619341
  66.3543107  35.5144215 151.2867810  54.0394190  37.2134131 154.7081774
  54.8391732  37.5008751 155.2088284  53.7497937  36.4674786 155.2813331
  58.2276129  38.3347636 154.3000993  58.8776604  38.9677935 154.6460209
  58.8073274  37.5921298 154.0256172  70.3401561  36.6436797 157.8453983
  69.7418151  37.3809482 157.5947685  70.8436808  37.0619392 158.5692332
  56.5491835  32.9367396 158.0390507  56.5192096  33.6762673 157.3750536
  55.6268300  32.6232751 157.9620320  57.8835394  42.9193053 156.1678596
  57.5981730  43.4925266 156.8901685  57.9920480  43.5435367 155.4361240
  66.6065264  36.3721505 153.6917395  65.6606663  36.5776356 153.6383466
  67.0015888  37.2540109 153.5209597  56.0943882  34.8787280 156.2742082
  56.3678329  35.8228448 156.1983209  55.1170152  34.9966431 156.2507498
  69.2068447  35.6239589 154.2430564  68.2456139  35.8208679 154.2038228
  69.4987172  36.2476202 154.9233097  59.6761833  32.5330466 152.2553382
  59.8940305  31.8285369 151.6131097  58.7357983  32.6892322 152.0466300
  62.5452638  40.5345838 149.1345392  61.6825618  40.5210128 149.5847998
  62.3325943  41.0454454 148.3357355  62.1214382  36.3276030 146.2690548
  61.2333696  36.6998963 146.4917169  62.6792198  37.1057619 146.4287551
  68.6454024  41.3568374 155.9134888  68.1304474  41.8575710 155.2612064
  69.5002203  41.2668377 155.4606274  65.5927397  38.4121317 157.3109969
  65.0323548  39.2110955 157.3571721  65.1971716  37.9486437 156.5556141
  57.6904728  41.1162252 151.8198230  57.7573319  40.1558919 151.7113435
  57.2732076  41.1777098 152.6979729  56.3937973  37.6022404 156.0421730
  56.9861712  37.8890546 155.2944435  56.8369794  38.0920294 156.7707894
  65.2056506  41.7057578 146.9205602  65.1406892  40.7776675 147.2000858
  65.1652426  41.6087483 145.9514130  68.1374388  31.7625929 145.3467843
  67.9974136  31.9876132 146.2982505  68.7805030  32.4801570 145.1160525
  55.1409356  39.5416423 149.5957473  55.1520899  40.5118232 149.5594107
  54.1948123  39.3500530 149.5421013  69.1850768  37.4465514 161.1429844
  69.0019394  38.3003369 160.6760487  68.3941455  36.9413510 160.8663118
  56.9421734  33.4977401 153.1113099  56.3352481  34.2667055 152.9538760
  57.4314886  33.8393305 153.8882611  66.8499051  36.7628087 159.5289554
  66.1264333  36.3935272 160.0563701  66.3707879  37.3374437 158.9041825
  60.1241120  32.9164206 147.9032616  59.3702434  33.0001220 148.5213461
  60.2649270  31.9504315 147.9142185  59.2893033  33.8377496 154.6979473
  59.4259915  34.7601806 154.3815117  59.5542244  33.3409810 153.8943617
  56.9729316  38.0874505 150.9366555  56.5858600  38.0688998 151.8267447
  56.3016745  38.6360938 150.4600766  63.8010251  38.0092064 149.2344240
  63.3762846  38.8917665 149.2048506  64.4065840  38.0894638 148.4635882
  63.5251977  36.7213910 151.6671549  63.6412428  37.2854703 150.8623740
  63.1173104  35.9357666 151.2600659  54.7591448  35.8345937 160.0030311
  54.5988484  36.5687507 160.6344441  53.9167715  35.3587609 160.0419706
  61.2532650  35.7411376 162.2303030  60.6085858  35.1958169 162.7635796
  61.7725207  36.0997904 162.9972739  51.7683531  33.3951954 153.1789012
  51.4913941  34.1203007 153.7805947  52.3171055  32.8590892 153.7896382
  59.7818593  36.2668579 153.6034400  59.8516551  36.0255136 152.6578457
  60.7074836  36.5582723 153.7801275  55.2468349  35.6019276 152.8182148
  54.9031866  36.2532421 153.4693955  54.4448819  35.4968130 152.2569811
  59.8023209  37.5222213 147.0356730  59.6239099  37.3370448 147.9952924
  59.5148994  38.4477601 146.9923339  63.7384108  34.8288634 155.1832909
  64.0391457  34.4651537 156.0357191  63.1543842  34.1059566 154.8800868
  67.2240869  32.5130722 160.6450074  67.4314051  31.6236390 161.0022018
  67.3992904  32.3554719 159.6897824  59.9070968  40.3152053 155.7280927
  60.7143817  40.3771596 155.1797744  59.5838086  41.2350890 155.6719085
  52.9894604  35.0128428 151.4053455  52.5365137  34.3797842 152.0103437
  53.1981665  34.4333577 150.6587481  58.1253941  39.2762572 157.5932860
  57.6296588  40.1017834 157.7086288  58.7654952  39.5378081 156.8954810
  62.6103605  34.1149121 148.0840559  61.6927513  33.7502605 148.0427065
  62.4784636  34.9251377 147.5381445  65.3111599  38.1867404 146.9625060
  66.0740118  38.6417600 146.5264647  65.3971550  37.2989575 146.5633668
  67.3748103  39.5730497 145.9275003  67.6731742  39.8219327 145.0399823
  67.9832745  40.0759403 146.4914679  68.3206613  42.7196808 158.4518845
  67.5528360  42.4691978 159.0004375  68.2119140  42.1221454 157.6904334
  55.7266110  31.6042741 150.0935236  55.2323660  31.3331568 150.8906789
  54.9929196  31.9251544 149.5313011  52.7623253  33.6311266 159.8829683
  51.9570751  33.6497371 160.4208494  53.2934093  32.9572592 160.3650356
  67.5575969  35.0148571 148.2536822  66.8815339  35.2024507 147.5604965
  66.9729850  34.9393248 149.0413449  59.2054918  37.2619654 149.6216135
  58.4721271  37.6075164 150.1799782  59.5435362  36.5522101 150.2058991
  63.7128256  33.7070748 150.7779148  63.3315625  33.8418836 149.8869535
  64.5905222  34.1273722 150.6630630  57.0166166  35.6990340 146.7401528
  57.9552068  35.8479465 146.5255273  57.0379626  35.7711623 147.7181025
  68.2294177  34.8639153 158.0879450  67.7628489  35.5315522 158.6440767
  69.0893760  35.3293326 157.9736712  65.9280246  42.2110591 160.1340313
  65.6510606  42.5935625 160.9814440  65.2462692  42.5578014 159.5331826
  66.4665594  39.8788175 161.8897087  67.0935952  39.3610324 161.3635912
  66.2356957  40.5928237 161.2704645  56.9498425  34.3677062 160.3271694
  56.8765586  33.8160081 159.5178543  56.1707492  34.9634152 160.1807371
  59.8648232  33.4294037 157.2762479  59.5518180  33.6354772 156.3621865
  59.0148562  33.3170477 157.7301154  64.5329713  32.8033009 146.6116518
  64.7181834  32.0008029 147.1527251  63.8463962  33.2267723 147.1776257
  59.3422246  34.1063541 145.4284788  58.7848144  33.4443616 144.9773956
  59.6058607  33.6199476 146.2321035  69.4280437  45.0942381 145.3502793
  68.5618646  44.9478843 144.9317685  69.6186118  46.0068167 145.0473679
  68.8911508  42.2501962 147.6990849  69.7748036  42.6868866 147.7002868
  69.0384021  41.5870067 148.4148655  52.3196796  40.2613354 151.9521386
  51.6476532  40.2651467 151.2254711  52.6691649  41.1658729 151.8609252
  69.8455195  42.0605061 144.9331669  69.8037515  42.9638959 144.5665852
  69.3604199  42.1910211 145.7742923  65.7765320  35.2923351 146.1909291
  66.0980007  35.1382103 145.2716513  65.2128145  34.4916916 146.2953112
  69.0265082  40.4654526 149.7572751  68.8213385  39.5157487 149.5897817
  68.3006469  40.6995373 150.3588203  53.8788259  40.6818392 156.1369521
  53.5053778  40.4390668 156.9916451  53.0940496  40.7244091 155.5703002
  68.7138419  39.6380582 159.6885924  68.6743170  39.2903097 158.7716690
  69.0675117  40.5278346 159.5354061  67.2319948  34.5511518 162.4815190
  68.1808913  34.4885971 162.7036285  67.1814216  33.8875431 161.7536678
  51.8114789  37.6795749 147.5799751  51.0617245  37.7018547 148.2350564
  51.5567440  38.4441422 147.0301942  68.3360965  38.5375333 153.2337018
  68.7722966  38.0788618 152.4835158  69.1226806  38.9451616 153.6585905
  68.4607664  38.6770421 157.1382334  67.4925472  38.5240779 157.0924803
  68.5514697  39.4107120 156.4969548  54.8433712  36.4573840 145.2786416
  55.6749510  36.2879959 145.7770413  54.1836546  36.1748056 145.9295529
  53.7537244  32.9157568 144.6326502  54.5442192  33.1554743 145.1697867
  54.1818678  32.6981740 143.7801384  68.5184469  37.7823614 149.4344366
  68.8710167  37.3338432 150.2420606  68.0143442  37.0483274 149.0388073
  53.6313814  31.8102916 154.6831956  54.4900424  31.5852987 154.2543869
  53.9496558  32.2125696 155.5133646  69.5725284  36.6017750 151.6369099
  69.4148301  36.1421521 152.4944892  70.4445572  36.1936627 151.4066398
  67.8366448  32.1796479 157.9577712  68.0707800  33.1283891 157.8460362
  67.6621727  31.9300569 157.0246544  69.9018345  33.7928017 144.9324090
  70.8360586  33.5950207 144.6798724  70.0708324  34.2456543 145.7933979
  70.2535678  34.8069944 147.4733704  69.3312343  34.8678838 147.8116843
  70.4885677  35.7641767 147.4712693  53.5431913  32.6153838 157.4821612
  53.3112401  33.0059649 158.3595771  52.9320433  31.8433564 157.4876433
  61.0817034  33.0942896 160.9884556  60.9232182  33.9691247 161.4036724
  62.0506160  33.2036161 160.7798500  63.6861560  33.4575049 160.5643462
  64.3155309  33.6714653 159.8454324  64.2808024  33.0337376 161.2120042
  54.2424296  31.6187281 160.9387566  54.5841436  31.1434558 160.1431232
  54.4159773  30.9116753 161.6112506  64.4442198  31.7643521 157.1697576
  63.6338293  32.0109229 156.6574453  64.0780114  30.9968895 157.6696924
  65.2052182  34.0602294 158.3239079  64.9782833  33.1846434 157.9229700
  66.1725216  34.0478245 158.2267833  62.1206530  32.4606096 155.9613520
  61.4088985  32.8680399 156.5123905  61.5966873  31.7478337 155.5315967
  66.2824720  33.0148249 153.8653598  66.9558974  33.1123567 153.1518995
  66.1682045  33.9470994 154.1238933  68.1167990  33.1914174 151.8911591
  68.0179840  32.2104989 151.7891907  69.0499057  33.2183156 152.2087585
  53.4984929  32.8395880 148.0931649  54.2482812  33.1323949 147.5287902
  52.8691958  33.5722747 147.9438624  59.9007044  35.0637131 151.1287195
  59.1886807  34.5991198 150.6245739  60.3226479  34.2809448 151.5480709
  64.2298481  31.5264177 152.5136011  64.9309128  32.0141184 153.0069365
  63.9284198  32.2579744 151.9188356  67.6660177  32.0902538 147.9870726
  67.6068918  33.0358672 148.2112083  66.7661302  31.7816929 148.1981503
  55.6768614  33.2972333 146.4908186  56.3537902  32.5956622 146.6592956
  56.2581119  34.0908735 146.5248493  57.9783343  33.4815122 149.8399002
  57.2643731  32.8238281 149.9910111  57.4155110  34.2869949 149.6985967
  58.0194857  32.5973265 162.1375986  57.2845472  33.2184457 161.9245918
  58.5794453  32.7327462 161.3522903  64.9429257  31.9555098 162.7014797
  64.6117828  32.2223637 163.5923102  65.8963845  32.1306967 162.8224297
  65.9883384  34.7723701 132.4620032  66.8457874  34.2946159 132.5696851
  66.0867399  35.4412474 133.1790995  69.8839851  37.0765202 138.8405791
  69.3658486  37.8620808 138.4816127  70.6104285  37.5608957 139.2638979
  56.1365232  33.4689849 139.7402363  56.1105358  34.0167658 138.9159284
  55.5001308  32.7682010 139.4841753  66.3046199  36.5275365 134.4730048
  65.6496308  36.0918958 135.0584529  65.8539512  37.3810143 134.3038736
  56.1319884  35.3110528 137.8318863  56.9562428  35.4047421 137.3323713
  55.4681172  35.4536290 137.1033440  68.9345111  35.8568837 135.4992881
  68.0821650  36.1153150 135.0941693  69.0918383  36.6067122 136.0936942
  59.3376338  31.8491867 133.8152354  59.6677519  31.2440825 133.1125056
  59.4613996  32.7086396 133.3629852  68.5455323  31.7951209 126.7669149
  68.1975990  32.1140641 127.6302882  69.0116764  32.6176427 126.4717300
  69.5591239  47.7347551 143.9921692  69.9160340  48.3841503 144.6257440
  70.3031417  47.6628188 143.3598706  69.1857858  37.3466615 142.2696710
  68.4586810  37.7574583 141.7424768  69.0204386  36.4077927 142.0547491
  56.7604848  33.5736893 134.7882332  56.3657270  34.4370143 134.6146930
  57.6588067  33.8143483 135.0826530  61.5638248  35.4749436 139.6925083
  61.0576481  35.8300719 140.4321021  60.9190017  34.8615157 139.2841394
  66.8575031  37.0507303 140.7312990  66.0499373  36.8215419 141.2539004
  66.4609587  37.5597934 140.0066767  60.4996967  32.5160142 129.9216163
  59.7823626  33.0980175 129.6222104  60.5610748  31.8850275 129.1783833
  59.3597131  33.8155813 135.7099884  59.6625692  34.3387132 134.9205920
  59.4792707  32.9105505 135.3213007  60.9582845  35.4141362 143.7474561
  60.3064273  35.0177477 144.3813213  61.5728026  35.8209495 144.3921606
  51.6375965  34.0789228 135.7915876  52.1645462  34.9194303 135.7723451
  52.3645186  33.4313440 135.7191661  51.8543328  36.4035056 125.6256797
  52.1834766  37.1570963 126.1347302  51.4576849  36.8503987 124.8476737
  64.7480569  34.9355789 136.1121337  64.5794288  35.4276974 136.9586079
  63.9420401  34.3874742 136.0875060  67.1930248  32.4441395 141.9210155
  67.4281816  31.5374056 142.2110468  67.3993073  32.3705571 140.9603762
  52.2634049  34.9417257 132.8981889  52.7864537  35.6572438 133.2710220
  52.8977154  34.4272850 132.3971389  62.7267175  34.0167101 129.5429409
  61.9015534  33.4994684 129.7025074  62.3450440  34.8487634 129.2089769
  66.1309883  37.9225049 127.7601148  66.9765896  37.5714994 128.1112452
  65.7253033  37.0811104 127.4469802  55.7545817  31.3536532 131.8956073
  55.8593765  31.3213938 132.8753437  54.8238976  31.0446518 131.8237324
  52.7660702  33.6115502 141.1454109  51.9190875  33.4736724 141.5948203
  53.3151980  32.9141126 141.5747829  63.9439012  35.9166000 138.4725687
  64.3954775  35.2537078 139.0436136  63.0518214  35.9072582 138.9004080
  63.7421589  33.3756435 132.1343923  63.4452715  33.6542586 131.2432967
  64.5457454  33.9489173 132.2240534  68.2432706  35.0196685 139.5207978
  67.6734869  35.7035933 139.9559283  68.9182177  35.6379282 139.1316961
  59.7510049  33.8460247 138.3796256  59.5926224  33.9059479 137.4064560
  58.9143028  33.4567868 138.6728921  64.8173294  36.1418770 142.2564922
  64.0080691  35.6359999 142.0794595  65.3095933  35.5298988 142.8302106
  64.4859963  32.7985405 127.8118511  64.6892933  32.0283312 128.3875907
  63.8710949  33.2879700 128.4119173  65.5083288  35.3509920 126.9995591
  65.9925839  35.1267400 126.1798178  65.1602771  34.4795972 127.2573646
  66.8018861  34.4508637 143.7030783  67.7464589  34.5115621 143.9424401
  66.8640203  33.7893236 142.9670488  53.9343739  32.9309746 125.7953843
  54.8522354  33.2581864 125.8599794  53.9412428  32.6093867 124.8585109
  53.6898151  31.7803060 135.9362296  54.5024148  31.6105757 135.4121845
  54.0725076  32.0847569 136.7779615  67.8632951  32.3588008 139.2271809
  68.1262463  33.3084311 139.1980510  67.7129839  32.1850645 138.2791143
  69.9340161  34.0244480 125.9350228  70.4622655  33.7561465 125.1294289
  69.8521298  34.9750773 125.7529071  53.7326080  32.2468915 138.8230551
  53.3451645  32.8595162 139.4806550  52.9779322  31.6350307 138.6892012
  60.9945811  33.2038036 142.2129677  60.9058127  34.0842830 142.6700790
  61.9624143  33.2859279 141.9754704  63.6241566  33.3752147 141.8840005
  64.2337510  33.5301483 141.1278857  64.2082004  32.8770801 142.4872067
  54.3587132  31.7100251 142.2059544  54.6922894  31.2352381 141.4082614
  54.5277166  30.9970113 142.8764873  64.5647733  31.6547663 138.4043508
  63.7984687  31.9970675 137.8807166  64.1136746  30.9132013 138.8690173
  65.2467939  33.8755410 139.7488618  65.0735430  33.0609843 139.2142729
  66.2123682  33.9431892 139.6472298  62.2167459  32.4724370 137.2551123
  61.5354651  32.9733661 137.7364553  61.6718238  31.7988375 136.8041377
  66.1974429  32.8728594 135.1691275  66.8154035  33.3403040 134.5736470
  65.7316585  33.6478793 135.5688032  68.1456308  33.3676043 133.0831562
  68.0091659  32.3814940 133.0598414  68.9914726  33.3812782 133.5972500
  59.8541236  34.6157136 133.1780839  59.2299871  34.6401332 132.4237317
  60.6314815  35.0477477 132.7852537  64.2638037  31.3178557 133.7682952
  65.0142876  31.7908362 134.2041199  63.9507150  32.0668907 133.1861559
  67.4338868  32.0879295 129.2915962  67.0296103  32.9055065 129.6313779
  66.6484258  31.4885252 129.3080543  57.8260783  33.7307056 131.1021856
  57.2050135  32.9961552 131.2125494  57.7792575  33.9164405 130.1574884
  58.1250446  32.4294567 143.5133908  58.3051370  32.7226688 142.6080851
  58.8301688  31.7674949 143.6443012  64.9163137  31.9298288 143.9637187
  64.6424543  32.2188321 144.8652769  65.8601524  32.1778461 143.9890100
  53.9260594  36.5737571 110.7269786  53.7949101  37.4936698 110.9780984
  54.0962595  36.6612827 109.7598586  51.5944273  38.6797914 117.3204967
  52.5109162  38.4349769 117.5670877  51.7454256  39.5054992 116.8389968
  54.0111506  37.3795000 117.8309423  54.8894531  37.6929787 118.1558090
  54.3125561  36.9724933 116.9764078  55.8461330  33.4279960 120.1152881
  56.7419170  33.7392576 119.8934812  56.0295985  32.6432670 120.6566215
  56.5798442  37.9705054 118.5793936  57.3245074  37.6700826 118.0406165
  56.9998105  38.6261154 119.1567521  52.4012710  42.8386594 117.3151013
  52.6446246  43.7570614 117.5897546  52.8227183  42.3317049 118.0189333
  60.6468960  36.1442936 120.9247603  61.0602805  35.8242484 121.7355963
  60.1456900  35.3530295 120.6369417  63.9999679  38.7722664 123.7032917
  64.1820890  37.7929118 123.6515858  63.3522210  38.7710116 124.4268379
  59.6616619  33.4146170 117.5129843  59.1674625  33.7716652 116.7591045
  60.4442668  33.0353542 117.0446949  51.8685129  33.4771510 115.8670337
  51.7368238  34.2729467 116.4119788  52.5502397  33.0013172 116.3859876
  54.8907858  36.3155021 115.4783804  55.5053239  36.4920791 114.7436273
  54.2168456  35.7700456 115.0065609  66.8785626  32.6031705 123.0622741
  67.1820229  31.7239379 123.3396487  67.5815341  32.8783925 122.4533152
  53.1252763  34.9682500 113.9436254  52.6874772  34.2548233 114.4512801
  53.3236305  34.5206912 113.1087994  54.8887263  31.9513103 113.1092907
  54.1418248  31.3132568 113.1655508  54.7114699  32.3494823 112.2391879
  60.6260000  38.6676769 119.8876935  61.3547688  39.0718562 120.4028319
  60.6553971  37.7483438 120.2281047  65.4217691  42.3999103 122.5049284
  65.8465425  41.7489256 123.1142069  64.4975616  42.3042282 122.7692040
  66.2407252  40.4742620 124.1619405  66.6297158  40.2622719 125.0189442
  65.6710162  39.6972702 124.0036108  59.4879785  33.7156723 120.1845220
  59.5343030  33.6083916 119.2047099  60.1496446  33.0581161 120.4590144
  62.6237737  39.9025384 121.3118220  62.3870685  40.1650203 122.2181676
  63.4747569  39.4546140 121.4667189  64.4636816  36.1743714 123.7995371
  64.0956330  35.2999467 123.5474435  65.3039984  35.8820138 124.2188695
  55.7493882  34.9608698 106.6900273  55.9661395  35.2924872 105.8029806
  56.5942160  34.6012823 106.9888851  66.7222550  34.8167188 124.5679006
  67.6309693  35.0830142 124.3378037  66.6431525  34.0029771 124.0096290
  54.2049237  36.7651311 108.0711529  54.7821807  36.1392365 107.5828688
  53.7151610  37.1693025 107.3358440  53.9789859  32.9464031 106.9967566
  54.5968550  33.7149508 106.9694239  54.1856632  32.5502739 106.1137072
  53.8401214  32.0517314 117.3421279  54.6307930  31.7783789 116.8018449
  54.2854588  32.3184677 118.1619486  61.0989631  33.2308980 123.6763525
  60.7929035  33.9953861 124.1973508  62.0305413  33.4887181 123.5003342
  63.7814850  33.5519233 123.1930771  64.4719452  33.2871036 122.5568440
  64.0569026  33.0054346 123.9712882  54.3323632  31.6954361 123.4073780
  54.5816645  31.2539830 122.5653095  54.5997760  30.9803846 124.0361314
  53.4018645  33.0809261 110.5570110  54.0433258  33.7398971 110.2388509
  52.5626582  33.5879173 110.4293982  57.7836027  32.4693595 124.6531599
  58.1270140  33.2794474 125.0620279  58.5510259  31.8864685 124.6719860
  64.6793000  32.0103222 125.2012424  64.5392392  32.2961357 126.1377250
  65.6502335  31.9296904 125.1947411  63.9930451  39.4722287  95.4133323
  63.8328085  38.5160403  95.2591551  63.1695146  39.8532770  95.0789440
  61.9621468  41.6112324  97.6302342  61.1305204  41.2858702  98.0599361
  62.5833140  40.9401567  98.0290544  65.4241815  46.0190636  97.2869853
  65.6077225  45.4987090  96.4936569  66.2762895  46.5013437  97.3811013
  54.0587566  37.4596353  91.6527877  53.2705018  36.9106180  91.7393566
  53.8858733  37.9021792  90.7889517  52.0721355  38.9694391  97.5122664
  52.7958110  38.3281832  97.6848401  52.3882511  39.3848980  96.6915423
  61.0017579  44.1636542  97.2742469  61.2342118  43.2012475  97.2270604
  61.5434524  44.4252583  98.0383973  53.3895174  35.2853942 100.0398247
  53.3278841  34.3645173 100.3682267  52.6976873  35.7110442 100.5980731
  62.4264220  37.1628464  97.3858517  62.8829884  36.3926861  97.8099635
  62.7542917  37.0443000  96.4618483  66.1118682  34.8870409  95.1661411
  66.8170493  34.2192419  95.0578770  66.5155205  35.4809581  95.8198691
  54.1283281  37.2667439  98.2834528  54.9515535  37.4959336  98.7802931
  53.7999037  36.5348215  98.8569458  58.3884677  38.7784533  97.8544178
  59.1244060  39.2828204  98.2621039  58.8539088  37.9231003  97.6767784
  56.3705942  32.4422061 101.5922143  56.5895223  33.2595458 101.1009836
  55.4065351  32.4002922 101.4457870  66.4886809  36.1309759  97.6126755
  65.5436403  36.0059495  97.8209807  66.5233830  37.0883821  97.4465368
  56.1131987  34.9231730  99.9683521  56.4240111  35.8378714  99.8366111
  55.1460254  35.0650010 100.0170893  69.1624095  35.5620756  98.1093230
  68.1844109  35.4877832  98.1095050  69.2734894  36.5202689  98.1871493
  59.7965659  32.4962358  95.9265835  60.0337943  31.7343550  95.3602584
  58.8619901  32.3105225  96.1139397  65.4755002  42.2133315  93.9691418
  65.8312066  42.0491266  93.0883986  65.9968085  41.5924286  94.5160956
  57.8147224  40.5545310  95.8707685  57.3676436  39.8984028  95.2702528
  57.9937962  39.9410249  96.6289263  58.4816415  44.9968303  98.0053926
  57.8476214  44.4110444  97.5485187  59.3288729  44.6574558  97.6573633
  56.4792248  37.7816580  99.5407457  57.0736107  38.1118859  98.8231640
  56.8723093  38.2776913 100.2998361  56.3726217  41.1058905 103.0373533
  56.2565996  42.0228929 103.3222717  55.4398216  40.8220233 102.9157687
  54.3400279  39.6760194  93.0713580  54.3847472  40.2305950  92.2423631
  54.2666915  38.7917490  92.6251743  51.8041990  42.9010962  99.3473242
  51.8013103  42.9190464  98.3618895  52.4860718  42.2038096  99.4932509
  57.1599188  33.5156181  96.7375355  56.6307382  34.3315738  96.6581257
  57.7009471  33.7343689  97.5321958  59.2778256  33.9570161  98.4447199
  59.5439175  34.8886288  98.4007801  59.9375585  33.5279095  97.8819981
  56.5044008  38.6257986  94.5375056  56.1515040  37.7925766  94.8935828
  55.7420474  38.9490420  94.0169846  63.3300608  36.7870948  94.8640756
  62.8865104  36.7186354  93.9978782  63.8879375  35.9801879  94.8329144
  54.6917368  35.8784589 103.5122305  54.0422209  36.5960453 103.6864821
  54.0846244  35.1178260 103.4074197  51.7799843  33.4843559  96.9491324
  51.5213568  34.1263514  97.6421769  52.3478147  32.8771835  97.4782042
  63.0669092  39.4653740  98.8146381  62.8573982  39.1336730  99.6987850
  62.8552206  38.6819252  98.2635872  59.7941143  36.5723999  97.3686160
  59.7074335  36.2737011  96.4440182  60.7461867  36.8155499  97.3948880
  55.3524071  36.0962549  96.0709936  54.9787605  36.5509255  96.8579422
  54.5289662  35.7123139  95.6955100  63.7481070  35.0702260  98.4271682
  63.9406060  35.2384531  99.3894468  63.1901779  34.2579411  98.5386770
  54.0242578  43.4833296 104.9268659  53.3421022  43.3489264 104.2636136
  54.5236604  44.2330516 104.5824692  59.9842464  40.4733189  99.2732517
  60.3705634  39.9675080 100.0245543  59.1234198  40.7202324  99.6492796
  53.0728232  34.9129742  95.0690322  52.5992977  34.3675236  95.7427083
  53.3680639  34.2200760  94.4577994  57.7096825  39.2444976 101.5244892
  57.2748450  39.9499184 102.0564557  58.5726234  39.1916221 101.9612358
  68.1516405  41.9606695  97.6495617  67.7387090  42.7995110  97.8820572
  67.4543304  41.5438991  97.1014483  57.2881961  43.1923437  96.2252771
  57.5573763  42.2443306  96.1777256  56.3362663  43.1132120  96.0679239
  53.7531621  40.1688727 102.6243799  52.8264375  40.4058037 102.8263893
  53.7760982  39.2635904 103.0157077  56.5209994  40.8440643 105.9991304
  56.6484931  40.7780425 105.0347386  57.4620691  40.7881584 106.2991706
  63.5432123  43.0740503  95.6184886  64.1963537  42.6375931  95.0294023
  63.3531972  42.3641198  96.2477015  55.5384995  31.5488852  93.8955770
  54.8354215  31.1879771  94.4675913  54.9945634  32.0629395  93.2562453
  52.8631384  33.7277890 103.5000254  52.0193892  33.9056591 103.9450087
  53.2212599  33.0022897 104.0538392  64.0715531  35.5488853 101.0528271
  64.4617070  35.4334358 101.9315752  63.1321548  35.2606578 101.2624295
  60.8865686  38.8872590 101.3571562  61.3220477  39.0450122 102.2068402
  60.8144244  37.9184356 101.3444357  67.5472797  34.7025928 102.4315113
  67.4389605  35.5403227 102.8866679  68.4627029  34.4665048 102.5884508
  66.3510138  40.6249212  96.0217676  65.4304792  40.2875229  95.8710111
  66.8018362  39.7639823  96.1698395  67.9355755  47.0048265  97.1842827
  67.7760922  47.8459513  96.7109941  68.8836875  47.0607137  97.3704157
  54.4700842  38.9629094 106.0757033  54.2023261  39.1572980 106.9893282
  55.2485688  39.5548900 105.9860996  56.8901847  37.4118105 103.6983070
  56.1212261  36.7988470 103.6508140  56.9046905  37.7499642 102.7920138
  52.6265564  40.6097114  94.9974682  51.8109315  40.5743596  94.4522999
  53.2835557  40.2961366  94.3258479  53.4938768  40.8899311  99.9329734
  53.6659357  40.5331658 100.8266387  53.2345278  40.0880575  99.4529560
  52.9527573  37.8844925 104.0586635  52.0589001  37.7619961 104.4520960
  53.4060988  38.3088989 104.8274756  68.0770715  38.5245725  96.4460846
  68.4092243  37.8173758  95.8446869  68.5872745  39.2820418  96.1164315
  54.2460885  33.2938793  88.4827928  55.1474489  33.3696379  88.1670080
  53.7313022  33.1745348  87.6784252  68.0345715  38.0667644  93.5172253
  68.4584334  37.2907827  93.9247070  67.6409790  37.6909837  92.7218950
  53.5760608  31.8666768  98.3120811  54.4517211  31.5919543  97.9442221
  53.8580526  32.1927971  99.1898339  69.3395161  36.3325903  95.3067921
  69.1936515  35.7432696  96.0750103  70.2156647  35.9979039  95.0068701
  70.6925706  34.9753084  91.1879943  69.8835835  34.8369280  90.6598903
  71.0211178  35.8031111  90.7866939  53.5697269  32.6209154 101.1028256
  53.3269615  33.0361183 101.9653738  53.1830039  31.7278541 101.2425246
  54.3101763  31.6411443 104.6889447  54.5816849  31.3144065 103.7956024
  54.4570444  30.8060099 105.1973318  62.0498288  33.0101113  99.2676349
  61.5682635  33.4222878 100.0078074  61.5656763  32.1711161  99.1678632
  66.6580905  33.0159921  97.8545295  67.2284348  33.0460941  97.0494780
  66.3432372  33.9382555  97.8750273  68.2161598  33.0878197  95.6397618
  68.0118261  32.1445917  95.4346021  69.1563656  33.0050227  95.8991958
  52.1411614  48.7507479  95.0032319  52.6314504  48.1778906  95.6208809
  52.8043874  49.4038242  94.7530853  53.9660499  32.9139391  92.1499022
  54.2788233  32.8848667  91.2349949  53.0429801  33.1756551  92.0476264
  59.4753306  35.0579770  94.8603028  59.1226533  34.3319606  95.4165530
  60.3514430  34.7035359  94.6421012  64.6818743  31.5650077  96.6863260
  65.3812844  32.0891397  97.1391088  64.1364319  32.2774498  96.3166969
  53.4067716  36.8774499  73.0269836  54.0807316  37.4054178  73.4830770
  53.7811515  36.8700134  72.1139349  61.8989604  37.0630930  70.5747488
  61.4853693  37.6320879  71.2412629  62.3476221  37.7264517  70.0094856
  64.6584091  41.1757566  72.0733944  64.6430862  40.2199500  71.8222021
  65.5972028  41.3716959  71.9105743  60.0822543  32.7031994  72.5171300
  59.3796429  32.5588929  73.1712845  60.4576225  31.7954973  72.4506344
  62.7005528  33.7828400  72.6423436  61.7787708  33.4523915  72.6339911
  62.5635482  34.7174499  72.4175872  65.6063982  38.6606655  71.3738280
  66.5261447  38.3672899  71.2700689  65.1373642  38.0362381  70.7944893
  55.5222012  31.3592918  75.1763651  54.9988694  30.9821364  75.9067341
  54.8137328  31.7316203  74.6174621  67.0306708  35.1557126  73.5026343
  67.3351276  35.3639294  72.6106735  66.4492617  34.3719335  73.3232474
  57.1799319  35.5017800  72.2443293  57.9955521  35.3149002  71.7365882
  57.3984321  36.3511839  72.6525141  62.7777416  42.5444080  70.6143816
  62.2218246  43.0284492  71.2300231  63.4376588  42.1291519  71.2013935
  61.6582425  40.3869231  69.3602426  61.2575207  40.7407792  68.5552358
  62.0257556  41.2040077  69.7622037  56.5624326  37.9892974  69.0090384
  56.6676973  37.0391434  69.1768682  56.7533221  38.0381579  68.0536382
  65.4103541  33.1021608  73.2032865  65.4465912  32.1386733  73.0901191
  64.4836716  33.2956090  72.9605238  56.4358787  35.2160040  69.1817023
  56.7017849  34.8435726  68.3163822  56.9452341  34.6412521  69.7856061
  58.9403957  34.2201703  70.5431664  58.6931960  33.5188846  69.8944715
  59.4040838  33.6636916  71.2125971  67.8628673  40.5850165  73.8042446
  68.5145444  40.2404880  73.1835669  68.3409377  40.5203064  74.6556505
  54.3057017  36.5710181  70.4923675  55.2154232  36.2183581  70.4023530
  53.9672746  36.4229041  69.5995614  53.7766303  33.1199015  69.5901191
  54.5136025  33.3405429  70.2119311  54.2902064  32.9300503  68.7834894
  68.4866721  32.9510418  77.6325980  68.0311801  32.1507542  77.2994511
  68.7097086  33.3930879  76.8012996  53.6052786  32.5384445  72.9474338
  54.4177116  32.8857433  72.5025393  53.0661348  33.3499086  72.9683490
  64.6094851  31.7020491  77.1163581  65.3779867  32.0984670  76.6767312
  63.9119399  32.3438890  76.9113958  55.7136522  33.3439415  71.5009398
  56.3929441  32.6302906  71.6120391  56.2345440  34.1075385  71.8528702
  55.7973278  42.2901970  60.9480783  55.0816448  41.7335719  61.3277119
  56.2642638  42.5575710  61.7539159  55.9755816  45.5907271  61.3884027
  55.9471020  45.0443731  60.5922875  56.3757270  46.4062129  61.0709860
  54.3484539  37.0054781  54.5679077  53.3814518  37.2085458  54.5123245
  54.4897271  36.7549997  53.6157641  51.9836445  39.0482443  60.0271219
  52.7538238  38.4608906  60.1678794  52.2786554  39.5471887  59.2362219
  53.3747878  35.2018627  62.4534344  53.3245789  34.2736364  62.7749390
  52.6105730  35.5884139  62.9367542  61.9444967  37.0011277  59.9517017
  62.5264381  36.4122816  60.4840949  62.5600370  37.2137542  59.2147254
  56.5130995  35.7497558  55.6132756  56.7320488  36.4735663  56.2415009
  55.6538564  36.1090881  55.2695968  54.0663945  37.3201021  60.8288414
  54.9250585  37.5242735  61.2665685  53.7760976  36.5592001  61.3813450
  58.6177777  38.6907399  60.2746552  59.4951355  39.0924970  60.1468855
  58.8315394  37.7503881  60.0559342  56.7649393  33.0369063  64.2331021
  56.6040057  33.7181083  63.5270823  55.9607856  32.4996608  64.1244808
  56.0929558  34.9198085  62.4669086  56.4007556  35.8075183  62.1854929
  55.1220946  35.0629193  62.4545714  52.3259371  43.5893510  53.5001010
  52.0553181  44.1909338  52.7730038  52.5111324  44.2584187  54.2036313
  59.7335907  32.4316167  58.4410576  59.9630169  31.7672758  57.7605620
  58.7952721  32.5904131  58.2395783  62.0492719  36.2485630  52.3885394
  61.1597045  36.5761981  52.6815234  62.5514438  37.0762785  52.4140313
  57.8267263  40.7497353  58.1905617  57.5898631  40.0624631  57.5397316
  57.8596061  40.2200815  59.0092200  56.6015874  37.6152176  61.9048896
  57.2130415  38.0371569  61.2554952  56.9875072  37.9412682  62.7365009
  64.7140368  41.5231342  52.3843577  65.0272404  40.7841236  52.8971183
  65.5497976  41.9724723  52.1714619  56.5693691  41.2837022  64.8321681
  56.6983991  41.2942720  65.7939938  55.6374079  41.0214125  64.7612187
  62.4076580  46.2860805  57.3839413  62.3709230  46.1783770  56.4290607
  63.0664572  45.5710055  57.5919872  54.5431219  39.7186522  55.7825588
  54.6268974  40.4965843  55.1844935  54.5167372  38.9968744  55.1260905
  51.7243819  42.7826551  61.8586425  51.6188783  42.8995988  60.8855246
  52.6379860  42.4383549  61.8882220  53.2564338  44.6594334  57.9090427
  53.0676491  44.9425729  56.9840652  54.1848061  44.3776721  57.8196552
  65.2899829  49.3152660  53.9810118  64.9788520  48.9016397  54.8035088
  65.2238247  48.5396796  53.3675869  57.3103038  48.5361635  55.2342521
  57.3312992  47.7840651  55.8436095  56.7654433  49.1775423  55.7363640
  64.6521998  47.0259805  52.5151246  63.6954597  46.8030320  52.4522841
  65.0054843  46.3804659  51.8654404  57.0258136  33.4487436  59.2394358
  56.6532600  34.3229559  59.0357380  57.6190527  33.6708085  59.9891577
  61.2928987  35.6503565  64.7181582  60.5776691  36.1168334  65.1873399
  60.7825908  34.9291084  64.2882619  63.6640080  38.1907654  68.6393467
  63.4364734  37.6670282  67.8583391  63.4016771  39.0815925  68.3660876
  60.1209824  32.9298120  54.0812850  59.3480025  33.0586894  54.6707376
  60.2062468  31.9575058  54.1060446  59.2529822  33.7939910  60.8699029
  59.3880926  34.7126338  60.5358102  59.6942303  33.2903883  60.1513501
  56.6505638  38.1999256  57.1096965  56.1601439  37.6253098  57.7496629
  55.9002617  38.7375888  56.7737745  63.2506499  36.9399724  57.5446869
  62.7003314  37.3496663  56.8685368  63.0679892  35.9925611  57.4152827
  54.7932061  35.6943355  65.9013196  54.2484823  36.5114890  65.9421672
  54.0790938  35.0202831  65.8409827  60.6067647  35.4803946  68.7117301
  60.0102933  35.0822875  69.3855869  61.1891243  36.0072090  69.3128464
  51.7741278  33.4255233  59.3357617  51.5411018  34.1000612  60.0057413
  52.3463829  32.8327121  59.8748434  52.2636137  37.3135259  50.4887943
  52.0829357  38.1546157  50.9588720  51.4899542  37.2804875  49.8866871
  59.4680241  36.1809822  59.6482091  59.5751851  35.8736104  58.7174718
  60.4026722  36.4889148  59.8117041  55.2169148  36.4104984  58.5207209
  54.8014500  36.7356686  59.3494617  54.4554699  35.9244397  58.1321090
  59.6644830  37.2041772  53.2330515  59.5312878  37.3449600  54.2041999
  59.3324448  38.0730275  52.9051908  63.3876092  34.8531502  61.1097586
  63.7349906  35.1525884  61.9880585  63.0172093  33.9859551  61.3770930
  58.7884494  39.5162583  52.0123679  58.2713398  39.0171795  51.3364573
  59.5143069  39.8621108  51.4446509  53.0292021  35.0365996  57.5404527
  52.6145161  34.3720954  58.1390694  53.2312641  34.4825668  56.7700386
  56.5190059  43.7157285  54.7885102  55.7563260  43.1014619  54.6928580
  57.2258566  43.1504011  54.3969206  62.6416272  34.0018583  54.0053356
  61.7136078  33.6549322  54.0280201  62.5006567  34.7580283  53.3849474
  56.2432204  43.3637204  58.5382298  56.7572971  42.6102236  58.1742498
  56.0175047  42.9739092  59.4243930  61.2259643  44.1694233  53.5176989
  61.0065996  45.0941132  53.3145725  60.9755926  44.1515872  54.4788858
  53.6950237  40.3795588  65.0625401  53.4188870  40.8166234  65.8890758
  53.6460191  39.4389889  65.3297859  56.8335428  40.8870443  68.0938192
  57.6391632  40.3477780  68.0113663  56.9142155  41.1799038  69.0257247
  60.3829380  44.5324405  56.0493202  61.0301554  44.7123778  56.7506913
  59.6551705  45.1261250  56.2803264  52.0972773  39.6524321  51.9930193
  53.0723171  39.7074100  52.1202300  51.9226728  40.5351457  51.6108241
  59.2542802  41.9613401  55.8530750  59.9255692  42.6674761  55.9515059
  59.1666504  41.6553260  56.7697616  55.6941149  31.5897392  56.2340911
  55.1486935  31.2062285  56.9489428  54.9948434  31.9289298  55.6418833
  53.1619804  49.5532796  52.2119815  53.3360069  50.2846521  51.5673723
  53.0753442  50.1155889  53.0292307  52.9008947  33.6646030  66.0087365
  52.0034091  33.5077884  66.3457994  53.3894757  32.9379249  66.4751991
  59.0535390  46.4951880  52.8383152  58.7661945  47.2975355  52.3402762
  58.1724352  46.1541138  53.1060786  54.5232698  41.9224479  53.9888399
  53.7481671  42.4777234  53.7500598  54.9829804  41.8940013  53.1195941
  63.9184751  35.2132268  63.7699288  64.3193364  34.7343656  64.5469508
  63.0781110  35.5000833  64.1874714  61.5674971  46.9173454  52.0544358
  61.5451703  46.5279415  51.1522275  60.6344852  46.7200285  52.3301505
  59.1242342  37.3984566  55.8732099  58.3920713  37.7387823  56.4208816
  59.4114106  36.6275021  56.4053667  63.1272318  34.2181679  56.7856561
  62.9253276  34.0894600  55.8355259  64.0933007  34.2471462  56.7734226
  57.5068943  35.2963417  53.0821089  58.3391409  35.8069035  52.9717337
  57.2611656  35.5760071  53.9925059  56.1259695  42.0867570  51.6881774
  56.9281243  41.9926843  52.2581429  56.4696722  41.6912687  50.8566097
  54.8088495  39.2280958  52.1885774  54.7970339  38.2429777  52.2091465
  55.7648683  39.3926130  52.2767945  55.7993587  49.9753128  59.4122900
  56.6565080  49.5254256  59.4169617  56.0883157  50.8950622  59.1821092
  52.7145489  45.5437839  55.3478524  51.8202556  45.9521691  55.2408962
  53.2686785  46.2971758  55.0304598  58.5236423  48.5637245  51.1655572
  59.2832310  49.1288570  50.8647267  58.4634345  47.9831313  50.3588743
  52.5233457  41.3559159  67.6809612  53.1583490  40.6192471  67.8973114
  52.4445624  41.7472299  68.5724693  59.6851020  43.9393025  50.8339574
  59.9496051  43.7460057  51.7460656  59.7407371  43.0669927  50.4146512
  62.4611544  42.7178701  51.5573352  62.1177065  43.1617157  52.3678535
  63.2562940  42.2681459  51.9365202  54.4264076  39.5560405  68.3402918
  54.8151257  38.9771039  69.0455549  55.2571844  40.0705033  68.1349557
  58.0931930  41.7546820  53.4848303  58.6158396  41.7851449  54.3301864
  58.4682994  40.9281619  53.1041667  56.8544828  37.7183355  66.3035483
  56.3212683  36.9486503  66.0472357  57.7619875  37.3287906  66.2729757
  61.0403295  40.5345245  50.7234066  61.7615958  40.1775685  50.1799805
  61.4601118  41.3686938  51.0450171  56.9902879  34.2967126  66.5779890
  57.0199502  33.7848890  65.7243135  56.1574557  34.8065029  66.3962791
  59.7361276  33.7370527  63.5171740  59.5258664  33.8223648  62.5552630
  58.8844981  33.4010388  63.8472819  57.1732779  37.9548149  50.4537639
  56.8392303  37.0353189  50.5335539  57.0829817  38.0648662  49.4728125
  59.0780273  36.2429019  66.5059471  59.6767474  36.2194536  67.2849307
  58.5857406  35.4103595  66.6381576  64.7291420  32.5039582  52.8014571
  65.0071080  31.7737074  53.3920351  64.0463999  32.9368257  53.3519843
  56.2874999  35.3163452  50.4447909  56.6494701  34.9260161  49.6273094
  56.9340536  35.0059343  51.1064037  59.5436458  33.7866205  51.4366093
  58.8550168  33.1847881  51.0935028  59.6259145  33.4705277  52.3576792
  61.5510529  49.3293485  53.4148673  62.4740455  49.5002607  53.1914237
  61.4192961  48.4430986  53.0149598  55.2238891  44.6574808  51.2266082
  55.6302365  45.1847073  51.9516161  55.5789472  43.7677491  51.4442063
  52.1236917  47.2320889  58.6958192  52.5701667  46.3648992  58.6574828
  52.3828852  47.5302839  59.5969776  57.2488298  45.3399996  56.8668518
  56.9277764  44.7484917  57.5829138  57.0240603  44.7811652  56.0868250
  52.5900597  48.2098627  61.2012984  53.3668801  47.8485504  61.6583352
  52.8238004  49.1741564  61.2154167  52.4903024  40.4737574  57.6543824
  51.7678726  40.5044174  56.9881875  53.2501284  40.2662574  57.0646599
  65.5486161  34.9488370  51.2801064  66.4507765  34.8215082  51.5782247
  65.0328342  34.6772136  52.0572910  53.7910315  40.8812946  62.2412811
  53.7498295  40.6618049  63.1939738  53.2108052  40.1998584  61.8638249
  53.3221544  37.9199843  66.4701160  52.6043138  37.6257943  67.0522743
  53.8684919  38.4348188  67.1164373  51.8040545  37.6192291  53.8617311
  51.0458530  37.8449792  54.4451116  51.7955124  38.4022656  53.2650696
  54.4446032  36.5586333  51.9426149  55.0313212  36.0251231  51.3547164
  53.6660798  36.6592504  51.3441861  53.8288058  33.0386173  50.8373655
  54.5418454  33.2767447  51.4791598  54.3500915  33.0068340  50.0129151
  53.5965615  31.8489990  60.7486936  54.4639915  31.5545241  60.3748732
  53.8908938  32.1663428  61.6249954  53.4540168  32.6251450  63.4921103
  53.3437970  32.9515308  64.4123406  52.8683821  31.8300772  63.5344427
  61.4702240  33.2386977  67.1016264  61.2949126  34.1144360  67.5113836
  62.3465791  33.4135705  66.6982387  54.3164575  31.6727675  67.0658694
  54.5344498  31.0660669  66.3098518  54.5294554  31.0464865  67.8058146
  64.3172278  31.0748334  62.2441552  63.5067062  31.6396794  62.1363732
  64.5918005  31.3776074  63.1333216  62.0980501  32.5339001  62.0180133
  61.5843641  33.0065358  62.7010621  61.4270521  31.9029619  61.6906455
  53.0058826  48.8462333  56.6279857  52.7827652  48.2817947  57.4045014
  52.0953995  49.1175671  56.3652184  53.3949422  32.8146324  54.2220751
  54.1859893  33.1368246  53.7328287  52.7701811  33.5472214  54.0402482
  59.8146020  35.0802684  57.1870747  59.1879793  34.4388008  56.7739993
  60.5572401  34.4765202  57.3883244  64.0065659  31.4305925  58.5568751
  64.5919882  31.6485988  59.3029070  63.5615415  32.2867472  58.4120602
  54.1165450  47.7105065  54.4875311  53.9513741  48.3915357  53.8112032
  53.8094055  48.1951362  55.2953560  55.6826853  33.2831485  52.8235521
  56.3209266  32.5275445  52.9242901  56.3267590  34.0277815  52.9251955
  57.9684562  33.4370423  55.9562647  57.2492284  32.7802237  56.0788776
  57.4201477  34.2472285  55.8093886  58.0573856  32.6918527  68.4898927
  57.6638557  33.0873592  67.6852664  58.7105498  32.0870822  68.1062246
  57.3432321  50.1065232  53.0518251  57.8051147  49.5449113  52.3871829
  57.4019248  49.5050228  53.8350872  56.2520381  46.0222015  53.3605143
  55.7262634  46.6708413  53.8698996  56.2947167  45.2820837  54.0049905
  63.2714378  40.1047037  39.4707785  63.4955492  39.1600491  39.3632549
  62.8606613  40.2754322  38.5830241  61.9681922  41.8891684  41.0271950
  61.4967917  41.2800878  41.6332085  62.4521528  41.2159842  40.4787941
  55.8303498  42.1857689  42.0728458  55.1315432  41.6962008  42.5585013
  56.4860853  42.3080516  42.7877178  56.0457882  46.1392703  42.5060360
  56.6323603  45.4392869  42.1397697  56.5935113  46.9262958  42.3237355
  54.3727271  37.0907269  35.7753778  53.3944331  37.2435033  35.7257710
  54.5112201  36.8072621  34.8322772  52.0020351  38.9333100  41.2295623
  52.7985769  38.3852336  41.3861514  52.2906077  39.4495011  40.4475211
  62.0683504  48.5042793  39.9406989  61.5816265  48.6700289  39.0989851
  62.8352988  49.1029078  39.8037967  60.8019667  44.3219212  41.5679805
  61.2070785  43.4622624  41.3135921  61.5781792  44.7689785  41.9619499
  53.4117275  35.2742681  43.7119571  53.3451652  34.3470505  44.0278463
  52.6862459  35.6837931  44.2356194  62.3263441  37.1551683  41.3451307
  62.7829240  36.3197116  41.6149606  62.6894388  37.2432569  40.4311944
  56.4854352  35.7566503  36.8781138  56.5965694  36.3229210  37.6693185
  55.6836881  36.1914004  36.4889922  66.3041372  34.8694201  37.9856360
  66.8693077  34.1099961  38.2673870  66.9061908  35.6049215  38.2414337
  54.1505657  37.3147814  42.0264763  54.9647648  37.5594443  42.5276515
  53.8265396  36.5797735  42.5974574  58.4258763  38.8046848  41.5197671
  59.1876011  39.2591980  41.9366717  58.8443659  37.9436350  41.2915774
  56.7770863  33.1771519  45.4856263  56.6302241  33.8559228  44.7753055
  55.9598409  32.6583051  45.3842035  63.0960058  43.3260841  36.8066217
  62.6254266  43.7192814  36.0309005  62.9565883  44.0372621  37.4595997
  57.9328612  43.0693789  43.7040738  57.5489629  43.6970739  44.3657287
  58.0540239  43.6894931  42.9508047  56.1456430  35.0544709  43.6909860
  56.4191382  35.9892231  43.5564687  55.1699392  35.1653918  43.6998492
  57.0750769  45.0413545  45.3191798  57.6576786  45.7882046  45.0442762
  56.1950505  45.4620111  45.1741889  52.3022159  43.6632903  34.8507055
  51.9065793  44.1659150  34.1057651  52.5726024  44.4111987  35.4306244
  59.7821470  32.5840765  39.6402579  60.0061961  31.8484462  39.0351906
  58.8221226  32.6623872  39.4850313  65.0547902  47.4984233  42.0878856
  64.8487080  48.2064894  41.4540461  64.9587850  47.9678511  42.9334591
  62.1695644  40.7510070  37.1613713  61.2151178  40.9429798  37.0468836
  62.5435291  41.6356391  36.9606628  62.5770982  36.5574196  34.0632565
  61.6368498  36.8014081  34.2767572  62.7769911  37.2477671  33.4078210
  66.0613073  42.3111109  37.2134280  65.1095623  42.1591182  37.0967896
  66.3177279  41.5726074  37.7791840  64.9941717  38.3814290  45.0411126
  64.7399673  38.8757297  44.2307489  64.5642263  37.5152268  44.8299469
  57.8937143  40.7181861  39.2210186  57.5318621  39.9456364  38.7266779
  58.0632151  40.2834643  40.0865987  58.2038145  44.7399336  41.5262853
  57.9104840  44.2093108  40.7563372  59.1821610  44.5715819  41.4764854
  56.5418947  37.7830281  43.3231781  57.1427988  38.1932088  42.6569936
  56.8869453  38.2254334  44.1368965  66.2646146  47.8451576  45.4148565
  66.0667126  48.6398247  44.8910175  65.4130273  47.7128116  45.8750083
  57.5760781  44.7739302  47.9527326  56.6535820  44.8486963  48.2797528
  57.4082737  44.7663424  46.9817612  64.7276370  41.7184442  33.8338658
  65.3167134  41.0592863  33.4471198  65.3635650  42.4020399  34.1283187
  56.1765827  41.3402618  46.6305362  55.7884361  42.2425194  46.6198197
  55.3630321  40.8162003  46.4467113  62.0950104  46.0022827  38.0359961
  61.7797936  46.9121664  37.8844593  62.4306809  46.0591004  38.9416533
  58.5377415  47.0871150  48.9704891  58.4178006  47.6317733  48.1587982
  58.1816163  46.2262655  48.6454339  54.5662748  39.6731177  37.0329996
  54.6272308  40.4199558  36.3994754  54.5214285  38.9173429  36.4146812
  52.0086670  42.8700748  43.1481670  51.8727191  42.9784214  42.1807313
  52.7587031  42.2352737  43.1432394  53.3700618  44.1539570  38.8060472
  53.3323789  44.6661861  37.9806094  54.3206976  44.1342693  38.9876801
  63.4287556  48.7332963  46.0386405  63.8521139  48.7344147  46.9367636
  62.5191448  49.0175478  46.3031660  58.0347502  48.6482312  37.6490449
  57.6804556  47.7620122  37.4726352  57.4686668  48.9321563  38.3950650
  65.1466484  46.3678064  34.5967795  64.3262979  46.5736930  34.1120005
  65.4131268  45.5381797  34.1558688  52.5314713  44.5170100  45.2807416
  52.2962597  43.9151114  44.5397341  53.1460989  43.9408865  45.7848700
  57.0343642  33.4908703  40.5237962  56.5933716  34.3355308  40.3277277
  57.6066340  33.7533079  41.2762199  61.2257951  36.0684367  45.6416637
  60.6459301  36.1887872  46.4326678  60.7998655  35.2639757  45.2589544
  66.3177351  36.8058538  46.8152196  65.4856945  36.7437174  47.3245910
  66.0587977  37.4839835  46.1486281  63.3713064  38.9484992  49.0110139
  63.6127944  38.0147067  48.7957411  64.0401159  39.1539146  49.6802250
  60.1592515  32.7950717  35.2696213  59.4082804  32.7886358  35.8902406
  60.4405493  31.8602217  35.2984234  59.3244208  33.9734316  42.0623374
  59.4967378  34.8912932  41.7516768  59.7291467  33.4646930  41.3281699
  56.6976761  38.3131133  38.3774607  56.2580689  37.7384767  39.0474349
  55.9061634  38.7661327  38.0087592  59.0631867  39.3386111  48.3421469
  59.3562542  38.4393965  48.1125581  59.8988314  39.7964105  48.4919805
  62.9352658  37.1736086  38.7504851  62.1919703  37.2634127  38.1317673
  63.1715991  36.2251871  38.6000262  54.7679000  35.7701225  47.0735829
  54.1588358  36.5256974  47.2520349  54.1160329  35.0334744  47.0827821
  60.9229466  35.4146652  49.9124563  60.3552484  34.8407543  50.5038900
  61.4946086  35.8041695  50.6140983  51.7778675  33.4242633  40.5465364
  51.5038023  34.0956132  41.2053165  52.3401119  32.8446415  41.1083703
  52.2563917  37.3112281  31.6876228  52.0729688  38.1338298  32.1893167
  51.4612098  37.2736014  31.1162786  63.1350897  39.1426006  43.0853109
  62.2842507  39.6095075  43.1178999  62.9123087  38.4089555  42.4683443
  59.7521330  36.4411745  40.9557237  59.8507952  36.1375788  40.0299859
  60.6730818  36.7464912  41.1370133  55.2883725  36.3746425  39.7166154
  54.8980127  36.7124699  40.5564491  54.4968027  35.9187285  39.3463951
  59.9833251  37.2478431  34.5249076  59.7266069  37.3687531  35.4745730
  59.5674087  38.0578574  34.1495911  63.3574349  34.8621930  42.3137563
  63.6243793  35.2838022  43.1657110  62.9609901  34.0332302  42.6605205
  58.8472094  39.4833347  33.2840426  58.3154428  38.9978953  32.6091542
  59.5763969  39.8153577  32.7074779  54.2066307  43.3362384  47.0929549
  53.6912463  42.7809590  47.7263744  54.4391754  44.0855283  47.6938981
  60.3366514  40.2955038  42.9407895  60.3629799  39.7617293  43.7788663
  59.7529344  41.0198632  43.2366206  53.0449466  35.0432840  38.7916576
  52.6052227  34.4030798  39.4018729  53.2189465  34.4679156  38.0299843
  57.6515380  39.0756618  45.5457678  57.4610421  39.9690890  45.9020455
  58.6331945  39.0842896  45.5739937  56.6239101  43.5256659  35.9743157
  55.8271140  42.9492187  35.8828628  57.2879527  42.9321971  35.5434219
  62.5242845  34.1971548  35.3660013  61.6178700  33.8118476  35.2994931
  62.3872124  35.0168698  34.8338228  62.1898013  42.6884081  47.4907262
  62.3181403  41.7732951  47.1753348  61.3132677  42.6042500  47.9269166
  56.6768184  43.2301460  39.7272255  57.0460870  42.3776211  39.3926508
  56.2394741  42.8806038  40.5509763  61.6327547  44.5249151  34.8737411
  61.7507233  45.3503305  34.3455843  60.7571437  44.7047393  35.2688544
  53.6499821  40.2374685  46.2155483  53.1725480  40.7983159  46.8664349
  53.5240485  39.3565885  46.6347375  56.8835370  40.7779767  49.2442942
  56.7405206  41.1306706  48.3343280  57.6985761  40.2424219  49.0665094
  62.2333417  45.3986052  47.0133818  62.2930873  44.4250057  47.1386979
  61.7485230  45.6444981  47.8280602  63.8543289  43.6403352  40.0867256
  64.4444191  42.9678296  39.7152239  63.1007066  43.0810635  40.3773443
  59.9581554  44.3882291  37.5669628  60.7035043  45.0059670  37.7326339
  59.1957415  44.9690394  37.7394663  52.1183650  39.6251312  33.2159879
  53.0873239  39.7299664  33.3310693  51.8849169  40.4991120  32.8471586
  59.5996116  41.7427269  37.1464120  59.7519955  42.6923947  37.3723212
  59.0999434  41.4575452  37.9381882  61.4933881  47.0646317  44.1762111
  61.9270975  47.1405878  45.0521949  62.0443241  46.3472730  43.7828336
  55.6937288  31.5934251  37.4740801  55.1605095  31.2005555  38.1936044
  54.9828835  31.9082548  36.8816591  63.1599327  45.4003233  42.7378433
  63.6675792  44.5826672  42.6009149  63.7972494  46.0678809  42.4106583
  52.9461611  33.6787634  47.1963133  52.0987128  33.6808625  47.6709119
  53.4093884  32.9421130  47.6731031  66.7689852  43.3462831  34.8049481
  66.6552879  42.9443577  35.6965436  67.6384002  43.0056578  34.5573242
  52.6985641  47.3788975  47.8100460  52.6244164  46.4087046  47.7355604
  51.8052916  47.6377248  47.4742727  60.9229529  45.8825577  49.4854841
  60.4952937  45.1043245  49.9367100  60.1022464  46.4053811  49.3063060
  59.1049245  46.5472163  34.3805069  58.9380333  47.2890896  33.7420336
  58.1941856  46.1882988  34.4403002  54.5426822  41.8995139  35.2108896
  53.7483904  42.4335396  34.9974755  54.9431389  41.8170699  34.3190096
  63.8136377  35.9511845  44.7381832  64.2441070  35.2930529  45.3220178
  62.9264026  36.0096223  45.1554500  61.5947090  46.7548910  33.3450923
  61.6573486  46.5105908  32.3958143  60.6295553  46.6089672  33.4890413
  59.1836124  37.4174114  37.0842654  58.3978582  37.7474498  37.5594310
  59.4130526  36.6348358  37.6267553  60.4893143  38.8581979  45.2190322
  61.1628310  39.3117813  45.7788434  60.8149842  37.9351546  45.2828973
  63.5254972  34.6319577  38.0867199  63.2808569  34.1905053  37.2580028
  64.4958080  34.5143254  38.0975093  60.8686769  48.6592118  37.5191172
  61.0886543  48.9136755  36.5975587  59.8882339  48.7549739  37.4891943
  57.4595861  35.3037365  34.3135997  58.3622137  35.6533830  34.1896198
  57.2708446  35.6112848  35.2252679  67.8846137  34.7863115  45.9026913
  67.3388387  35.5312474  46.2757209  68.7381026  35.2513667  45.8194106
  56.2374775  42.1201188  32.9150195  57.0599105  41.9904900  33.4376741
  56.5082196  41.6915737  32.0702871  54.8595177  39.2347510  33.3718752
  54.7586635  38.2528551  33.4138400  55.8320831  39.3034917  33.4128603
  56.6327607  49.3310607  40.1803152  57.1142433  48.8295024  40.8662370
  56.2998735  50.0819003  40.6836380  52.7308532  45.8398331  36.5413579
  51.8443323  45.8361481  36.9474979  52.9142361  46.7989570  36.5213937
  55.0187053  48.7097899  50.2305083  55.9473174  48.6505323  50.5070853
  54.5666331  48.7890136  51.0913218  58.9484586  48.3590598  32.4595867
  59.6879963  48.9430152  32.1725983  58.7451541  47.9257518  31.5955833
  63.8447424  44.9269602  50.5605373  63.2934746  45.1190339  49.7862951
  63.3857070  44.1383843  50.9224779  64.7988579  48.8842460  48.3057699
  65.7033625  48.6363117  48.6030566  64.6145855  49.5980601  48.9625305
  52.8100465  41.6078133  48.6381696  53.3550454  40.8922614  49.0447660
  52.2300989  41.8220582  49.4056626  59.6798947  43.8117007  32.0246290
  59.6009547  43.1539904  32.7288078  59.6908357  43.2390505  31.2278210
  59.5322584  42.6063055  48.1961649  58.8590000  43.3146794  48.2569486
  59.4112271  42.3317849  47.2603154  62.4394726  42.7349244  32.9136437
  62.1316251  43.2930407  33.6590197  63.2392945  42.3288065  33.3303117
  54.4123614  39.6232773  49.5219503  54.5196970  39.4401550  50.4874223
  55.3337833  39.9408832  49.3353067  58.3205563  41.7382396  34.7370172
  58.8792663  41.6993424  35.5527045  58.5746101  40.8709472  34.3368913
  56.6340057  37.7216983  47.8022429  56.0595990  37.1021564  47.3199077
  57.0524664  38.2057139  47.0623276  61.0580268  40.5355669  32.0042972
  61.8126258  40.1439625  31.5306626  61.4693701  41.3749991  32.3203820
  57.0345723  34.4582526  47.8549171  57.0801619  33.9647276  46.9941367
  56.2463613  35.0230802  47.6463701  59.9139621  33.8340385  44.6853213
  59.5884275  33.9073029  43.7535255  59.0965908  33.5416204  45.1265614
  59.6972154  42.1781836  45.5094749  60.4304373  42.7810144  45.3292762
  59.0291960  42.4808864  44.8568445  62.6247396  39.9448873  46.6075857
  62.8777787  39.5777506  47.4878084  63.3920995  39.6564865  46.0770580
  57.1653692  37.9935792  31.6961869  56.8516399  37.0631208  31.7469133
  57.0748596  38.1298730  30.7185938  58.1773034  48.5713239  46.7497191
  57.2160935  48.7078561  46.6750753  58.3485032  48.0490453  45.9334913
  59.6283849  36.5108594  47.8030089  60.0846131  36.1665260  48.6064985
  58.7343223  36.1520757  47.9392177  64.0735497  36.3734803  48.5175975
  63.4175730  35.7200269  48.1990212  64.4907515  35.8620843  49.2367861
  64.8695410  33.0862199  34.6661417  64.8110511  32.1392238  34.9333287
  63.9371950  33.3573876  34.8373222  56.2865310  35.3603015  31.6392856
  56.6345928  34.9416033  30.8288591  56.8899645  34.9943809  32.3135318
  60.9357871  49.7119794  46.6261780  60.9296605  50.4594109  47.2607224
  60.0641350  49.3131917  46.8052530  59.6165230  33.8706316  32.8326353
  58.9555779  33.2898305  32.4036326  59.7157655  33.4166331  33.6983020
  61.5053802  49.1015248  34.7795559  61.8731631  49.4892344  33.9587339
  61.4224772  48.1621410  34.4775769  55.0952028  44.6243561  32.4570753
  55.5861013  45.1304640  33.1408421  55.4690670  43.7275661  32.6112777
  57.2754434  45.3028309  37.9321556  57.0148648  44.7421226  38.6986825
  57.0517880  44.6739246  37.2023792  68.4418302  47.5270325  47.1620012
  67.7130935  47.7479901  46.5553208  69.1976654  47.9645844  46.7753578
  52.4336932  40.4276289  38.8885795  51.6973449  40.5008487  38.2444548
  53.1794904  40.2407643  38.2795716  53.8301125  40.8608736  43.4852141
  53.8402989  40.6680782  44.4511274  53.3973018  40.0579926  43.1491612
  53.1519132  37.8886658  47.6537098  52.2970299  37.6947366  48.0988658
  53.6246186  38.3273336  48.4036827  51.8044639  37.6109454  35.0907974
  51.0351711  37.8193674  35.6673684  51.7741252  38.3880005  34.4868994
  54.4301816  36.5803287  33.1508698  55.0317400  36.0614172  32.5645558
  53.6552538  36.6698511  32.5450960  53.8132420  33.0375332  32.0549649
  54.5270356  33.2619136  32.7017529  54.3407442  32.9895314  31.2351730
  53.5816705  31.8505279  41.9851043  54.4563918  31.5715334  41.6204236
  53.8598723  32.1738824  42.8651937  68.7132701  36.5943604  38.6347265
  68.9207893  36.9361509  39.5262943  69.5186447  36.0352657  38.4829637
  67.9277224  31.9851825  45.3110122  68.0618552  32.9460631  45.4203296
  67.8886510  31.9092792  44.3389529  53.4715182  32.6379597  44.7082203
  53.3564500  32.9894170  45.6213908  52.8832399  31.8469671  44.7703836
  54.9380325  45.3752144  48.7174818  55.0055155  45.0832376  49.6700551
  54.8096242  46.3317945  48.8599976  58.7264233  47.0731404  44.5384708
  58.5280901  47.3715243  43.6248109  59.7107354  47.0247362  44.4855090
  61.0338811  33.1240677  48.3992400  60.8858901  33.9845613  48.8620311
  61.9936011  33.2587317  48.1644226  63.6322952  33.5092786  48.0238835
  64.2360623  33.6011032  47.2474032  64.1548377  32.8945836  48.5749309
  54.2927574  31.6550416  48.2729700  54.5605658  31.0504702  47.5344240
  54.4624764  31.0372654  49.0275921  54.8917002  48.3405734  46.5491343
  54.0876208  48.0313532  47.0451567  54.8971805  47.6380415  45.8495662
  64.4559142  31.6843514  44.4837902  63.6941688  32.0358685  43.9702975
  64.0125807  30.9349640  44.9414857  65.2212172  33.8671062  45.8877940
  65.1247993  33.0656853  45.3192467  66.1781952  34.0449572  45.7694565
  54.6835208  46.2697649  44.8393896  53.8535040  45.7492056  44.8678926
  54.9236007  46.1668863  43.8911755  58.2856543  47.8778865  41.9092693
  58.5994046  47.1115210  41.3956819  59.1121122  48.4180258  41.9381857
  60.7721626  48.9638068  42.2654803  61.2840972  48.7480671  41.4500661
  61.1318921  48.2849773  42.8772005  62.0961282  32.5961753  43.3360438
  61.3991543  32.9829348  43.9093280  61.5875980  31.8736545  42.9120663
  66.3288835  32.8780575  41.1695539  67.0203957  33.0388205  40.4839900
  66.1139754  33.7874873  41.4271109  68.2181230  33.2341243  39.2790097
  68.4738222  32.5401216  38.6443405  69.0667733  33.3522224  39.7612622
  53.3912223  32.7984074  35.4225617  54.1816635  33.1230913  34.9343813
  52.7682119  33.5347741  35.2510592  59.7984518  35.1295506  38.4868982
  59.1239734  34.5846180  38.0087931  60.3327880  34.3970036  38.8695054
  64.2293990  31.4633153  40.0961098  65.0609321  31.8736379  40.4461951
  63.7057425  32.2703278  39.9398893  67.6591446  31.9718138  35.7874656
  67.9184784  32.3942620  34.9567605  66.8815133  31.4598151  35.5146680
  55.6760043  33.2807533  34.0187780  56.3182880  32.5299185  34.1306449
  56.3117768  34.0300621  34.1447559  57.9269841  33.4609364  37.2521686
  57.2135617  32.7945537  37.3585770  57.3742057  34.2534712  37.0441383
  60.5325012  49.8788678  49.9650294  61.4071164  49.4932079  50.1172746
  60.7662432  50.6918095  49.4696882  57.8031416  32.5680560  49.6288041
  57.4814354  33.2019864  48.9497354  58.4940547  32.1048860  49.1326914
  56.4123208  45.8099442  34.6070164  56.0037835  46.3650360  35.2870829
  56.5182633  44.9632443  35.1044103  64.9248667  31.8501006  50.0017307
  64.5898032  31.9435455  50.9238589  65.7720525  32.3191114  50.0833739
  67.3540662  49.1548025  49.3011412  67.9745024  48.4864706  48.9599476
  67.8774775  49.5282029  50.0465313  63.9923047  39.7644364  20.3503699
  63.6707154  38.8520407  20.4787460  63.3513823  40.0849890  19.6786769
  61.9337915  41.7916726  22.5408943  61.1802106  41.2866504  22.9269030
  62.6482449  41.1247516  22.7028792  55.8422822  42.1486124  23.2912884
  55.1449792  41.6688014  23.7874741  56.4948546  42.2949666  24.0047464
  65.6529868  46.3079149  21.1166418  65.0853514  45.4940672  21.1060483
  66.4759542  45.9275861  21.4754985  56.1240045  46.0154733  23.6733095
  56.8900451  45.4614427  23.3966192  56.4553699  46.8986480  23.4347250
  54.3726191  37.0848989  17.0142074  53.3965664  37.2378779  16.9587617
  54.5198709  36.7984307  16.0739329  51.9585613  38.8940394  22.3854292
  52.7685674  38.3808333  22.5881612  52.2824819  39.4570652  21.6518378
  61.9929525  48.4451612  21.1188782  61.4741827  48.6633366  20.3114325
  62.7210891  49.0944423  21.0363787  60.9135580  44.2692189  22.8585545
  61.2655670  43.3692115  22.6472920  61.6659861  44.6068598  23.3951468
  53.4078649  35.2639636  24.9273786  53.3537373  34.3379515  25.2500907
  52.6937621  35.6726140  25.4678805  62.2359004  37.0231831  22.5042929
  62.7592467  36.2689093  22.8700528  62.6325746  37.0604067  21.5979285
  56.4788404  35.7333081  18.1014463  56.6745612  36.3629660  18.8267287
  55.6674569  36.1683857  17.7353664  66.3273843  34.9086364  19.4007405
  67.0142861  34.2662230  19.7270225  66.3007943  35.5029119  20.1817147
  54.1150686  37.3419492  23.2804717  54.9429959  37.5744543  23.7680454
  53.8087256  36.5912796  23.8412402  58.2641609  38.7392526  22.6752658
  58.9611998  39.2706502  23.1211355  58.7657399  37.9140667  22.4957885
  56.7747660  33.1518443  26.7116737  56.6318728  33.8355232  26.0051739
  55.9550664  32.6378055  26.6063715  63.2083732  43.2563978  18.0760237
  62.7835868  43.6560648  17.2817147  63.0462398  43.9661457  18.7270538
  57.9461711  42.9887935  24.9702617  57.5715968  43.6556120  25.6004212
  58.1059068  43.5848605  24.1995581  66.6165870  36.1712021  22.2325767
  65.8877194  36.3997219  22.8364104  66.9384011  37.0738220  21.9980793
  56.1389594  35.0430863  24.9317822  56.4194978  35.9770370  24.7985419
  55.1641246  35.1620203  24.9307459  57.1163392  45.0467193  26.5347304
  57.6876398  45.7914019  26.2264410  56.2303174  45.4493293  26.3647437
  52.3200177  43.5816502  15.9381405  52.0342443  44.1796976  15.2139521
  52.4984447  44.2557593  16.6406950  67.5646648  46.2179482  24.6078292
  67.4310315  47.0358416  25.1251259  67.8919827  46.5882739  23.7645429
  69.3976277  35.8021764  22.8243518  68.4254620  35.8497532  22.9236787
  69.6573968  36.6984412  23.0982272  59.7447873  32.5142404  20.8903221
  59.9673261  31.8082741  20.2519294  58.8018627  32.6551347  20.6917629
  65.5409408  48.3468773  23.1442083  65.6766184  47.6625990  22.4604261
  64.9366541  48.9532161  22.6862140  66.9589224  44.7385813  18.1375797
  66.7830161  43.8086878  18.4280963  66.4317291  45.2223475  18.7959015
  64.9916175  42.7819232  24.6483625  65.5657435  42.6849482  23.8545698
  65.6103609  43.2892007  25.2297255  62.3860019  40.6495545  18.2814965
  61.4230804  40.8412107  18.3224718  62.7213474  41.5689726  18.1409505
  62.1183242  36.4640105  14.6510648  61.2573104  36.7746810  15.0212304
  62.7073347  37.1725403  14.9567828  68.4959663  41.4655914  23.9733355
  68.5856317  41.0660221  24.8553823  69.2924413  42.0479387  23.9745922
  66.1629328  42.2204447  18.5736315  65.2045586  42.2111589  18.4001896
  66.2085043  41.6277649  19.3585953  65.5798624  38.0612475  25.6649315
  65.1502526  38.9211943  25.8030860  64.8235795  37.4480492  25.7122523
  57.9029937  40.7568820  20.4151965  57.5668235  39.9718453  19.9277058
  58.0557768  40.3462911  21.2941899  58.2844640  44.6499202  22.8061171
  57.9769311  44.1734385  22.0100701  59.2630102  44.5205938  22.7154326
  56.5035906  37.7614735  24.5630967  57.0846500  38.1541011  23.8667523
  56.8870532  38.2092864  25.3554190  66.5175193  48.0785986  26.3993798
  66.0376596  48.8349051  26.0116783  65.7706369  47.4907940  26.6388609
  57.5941277  44.7560887  29.1727280  56.6551149  44.8209070  29.4626022
  57.4582466  44.7771367  28.1940775  64.6014537  41.4599576  15.2098865
  65.0501767  40.6033452  15.2933957  65.3444029  42.0769908  15.3873377
  56.2123737  41.2840398  27.8732965  55.8546052  42.1952942  27.8047920
  55.3892332  40.7762528  27.6866845  62.2748440  45.9810960  19.3670954
  62.9961245  46.4984228  18.9644364  62.2055980  46.4190305  20.2386520
  58.5860496  47.1478035  30.0687174  58.3559176  47.7069718  29.2858741
  58.1677073  46.3010164  29.7834686  67.9520935  31.9406281  13.8156617
  67.8681866  32.0612036  14.7921878  68.6679744  32.6049005  13.6448578
  54.5356685  39.7030492  18.2535213  54.6131447  40.4525264  17.6240408
  54.5266345  38.9488256  17.6328356  51.9784039  42.8276833  24.3756437
  51.8902858  42.9415653  23.3992636  52.7633935  42.2339109  24.3979377
  53.1687036  44.6744029  20.3137873  52.9719255  44.9417841  19.3863695
  54.1252194  44.5167754  20.2552560  63.0432976  48.5745190  27.1498094
  63.5764030  48.4142056  27.9576267  62.2164193  48.9251236  27.5680642
  65.1080334  49.3647689  16.7531791  64.9683507  48.9406642  17.6330339
  65.1571386  48.5531889  16.1938944  57.7770324  48.6178212  18.2093301
  57.4886291  47.7232724  18.4611694  56.9733610  49.1384182  18.4190614
  64.9445135  47.1451325  15.0319517  64.0674596  46.8276446  14.7611414
  65.5185437  46.4504385  14.6456443  64.7021954  48.1844611  19.2969052
  65.0960053  47.5292825  19.9183005  64.6926754  48.9751039  19.8818237
  52.3965152  44.5379347  26.4998079  52.1965794  43.9456903  25.7420350
  53.0472866  43.9839312  26.9848056  57.0057504  33.5099580  21.7403710
  56.5822982  34.3655136  21.5478885  57.5844047  33.7586988  22.4925625
  61.1066591  36.1563971  26.8254439  60.5680018  36.2442429  27.6470241
  60.7181084  35.3240184  26.4676171  65.9673320  36.8699131  28.2674172
  65.9479353  37.4785380  27.4989036  66.9226546  36.8269407  28.4354260
  63.5153059  38.8471455  30.2896456  63.5975933  37.8591701  30.2753549
  64.4786149  39.0715518  30.2999795  60.1291426  32.8918535  16.4800274
  59.3666354  32.9565823  17.0883492  60.3040124  31.9315646  16.5016354
  59.3043478  33.9273799  23.2885392  59.4498969  34.8479232  22.9696616
  59.6956007  33.4247583  22.5416064  56.6863272  38.2921883  19.5952730
  56.2845427  37.7562099  20.3147136  55.8892737  38.7634404  19.2700299
  63.4524401  38.0826462  17.5552532  63.1256923  39.0011987  17.6399733
  64.1398800  38.2043222  16.8625318  59.1468596  39.3231745  29.5969921
  59.2858621  38.3797200  29.3830459  60.0447268  39.6744352  29.5183820
  63.2663612  36.9931305  20.0377698  63.2831061  37.3420684  19.1105930
  63.3269665  36.0315009  19.8426112  54.7848223  35.7949370  28.3453710
  54.1660662  36.5494236  28.4961105  54.1353376  35.0561340  28.3370536
  60.8560165  35.3983116  31.0615065  60.3890552  34.9283777  31.7997099
  61.6516206  35.7004377  31.5274221  51.7803279  33.4154486  21.7795112
  51.5438583  34.0949792  22.4444038  52.3533588  32.8291561  22.3256539
  52.2695739  37.3271758  12.9359992  52.0855128  38.1632838  13.4130096
  51.4861817  37.2826302  12.3492002  62.9497223  39.4618603  23.5685544
  62.9613570  39.2681494  24.5124109  62.6444250  38.6103918  23.1942255
  59.6670533  36.3978192  22.1811211  59.7496748  36.0914929  21.2515111
  60.5969289  36.7009564  22.3365585  55.2763676  36.3237157  21.0105969
  54.8722277  36.6881280  21.8302556  54.4840565  35.8996740  20.6112330
  59.7193106  37.2469328  15.6867162  59.5852750  37.3485313  16.6640091
  59.3772835  38.1193713  15.3916779  63.5672252  34.9212987  23.6010579
  63.6962513  35.3432845  24.4838880  63.1449985  34.0828581  23.8787547
  58.7921722  39.6002231  14.4844866  58.2890861  39.0625395  13.8274369
  59.5392762  39.8983300  13.9185444  66.7592339  32.3680679  29.4164754
  67.3542721  31.7060799  29.8408002  67.1816953  32.4483075  28.5413196
  54.1165171  43.2090723  28.1787234  53.6145777  42.6927110  28.8526560
  54.4298445  43.9510277  28.7545614  59.8833404  40.4098602  24.1008133
  60.2380697  39.8938108  24.8624381  59.3267477  41.0541569  24.5709909
  53.0222859  35.0549203  20.0051969  52.6087391  34.3937014  20.6089533
  53.2587448  34.4879618  19.2546129  57.6975276  39.0433195  26.7633426
  57.5077001  39.9319989  27.1308060  58.6784565  39.0643890  26.7526334
  56.5407126  43.6839963  17.2150798  55.7695457  43.0762011  17.1358543
  57.2327939  43.1112565  16.8072667  66.5609979  42.6584540  22.3919992
  67.3486563  42.3741307  22.9225705  66.6056645  41.9511430  21.6939286
  62.6159945  34.0892186  16.6786791  61.7088400  33.7020123  16.6177930
  62.4592735  34.9395537  16.2185899  62.3083419  42.5574732  29.0582594
  62.2563923  41.6662628  28.6452487  61.3782005  42.6371423  29.3798150
  65.3018827  38.1247387  15.5454898  66.0900783  38.6592964  15.2931908
  65.5378491  37.2645801  15.1537135  56.6931930  43.2524532  20.9429058
  57.0341316  42.3851905  20.6178556  56.2354279  42.9301427  21.7633140
  61.6994458  44.4324011  16.1195461  61.6511855  45.2778878  15.6215881
  60.9469750  44.5535508  16.7357593  53.6611202  40.2048989  27.4447235
  53.1983967  40.7904309  28.0813138  53.5198272  39.3360039  27.8831707
  56.9747287  40.8022987  30.4919632  56.7967875  41.1061724  29.5699799
  57.7922798  40.2698420  30.3130527  62.6805274  45.2238073  28.7297326
  62.5324964  44.2509009  28.7599844  61.9444772  45.5228441  29.3068099
  67.2770539  39.8092841  14.7772040  67.3076130  39.9551947  13.8195724
  67.9412323  40.4488368  15.0966192  68.9689809  46.5003514  17.4150316
  68.2773252  45.8476130  17.6713798  68.5290613  46.8914437  16.6187050
  64.3414364  43.9680877  21.1264714  65.0240664  43.4197210  21.5597929
  63.5382854  43.4661954  21.3427942  60.0478169  44.5489868  18.5568527
  60.7682312  45.1187908  18.9066616  59.2632052  45.0421987  18.8663579
  52.0933028  39.6563156  14.4382569  53.0671068  39.7133016  14.5706129
  51.9162151  40.5410255  14.0633586  59.7424845  41.8005869  18.3586602
  59.8851362  42.7597090  18.5248652  59.2295787  41.5566101  19.1537232
  61.5823446  47.0807008  25.2896122  62.1604081  47.4859142  25.9771890
  62.0932776  46.2628086  25.1046046  55.7066765  31.5847562  18.7049050
  55.1813913  31.2086431  19.4382364  54.9916366  31.8967977  18.1170745
  63.2007852  44.9243625  24.3277550  63.6751950  44.0765118  24.5025230
  63.9351329  45.4620640  23.9850502  66.7810676  45.2554386  13.9280268
  66.6913064  44.4879618  14.5451421  66.4874584  44.8300589  13.0958323
  64.9686944  46.1503764  27.7193586  64.9951722  46.7650714  28.4868876
  64.0813748  45.7362490  27.9012642  53.1973055  49.5710839  14.7280088
  53.3345943  50.3094211  14.0803787  53.0578580  50.1232963  15.5381873
  52.9682437  33.6880286  28.4301337  52.1274630  33.7012002  28.9163666
  53.4338320  32.9549235  28.9102986  66.6965963  43.2109029  15.6904708
  66.6438768  43.6866357  16.5478231  67.4957102  42.6594019  15.8584395
  53.0879136  47.7174953  29.1331501  52.2636425  47.5617587  28.6268510
  52.9119195  48.6215351  29.4731744  60.8869059  45.8480012  30.7303362
  60.4409014  45.1051339  31.2119860  60.0855607  46.3471817  30.4462487
  58.9279341  46.4574813  15.3770310  58.7171669  47.2325673  14.8029272
  58.0127883  46.1751717  15.6015120  54.5370315  41.9259369  16.4324986
  53.7463888  42.4571822  16.1917186  54.9855964  41.8823562  15.5598205
  63.7291770  36.0664259  26.0229946  64.1838439  35.3874872  26.5650747
  62.8522427  36.0895664  26.4663895  67.5423319  34.9209881  16.9348483
  66.8849669  35.1628821  16.2454541  66.9760136  34.9629877  17.7373639
  61.4535167  46.7714409  14.6435138  61.4157818  46.5566082  13.6872070
  60.5030281  46.6026958  14.8782255  59.0985176  37.4130462  18.2917747
  58.3790899  37.7622421  18.8499983  59.4482906  36.6994587  18.8636257
  60.5429032  38.8983636  26.3415283  61.1742414  39.2949116  26.9880649
  60.7751605  37.9491459  26.4468812  63.6007661  34.2982778  19.3513390
  63.3092819  34.1957288  18.4236794  64.5607431  34.4418281  19.2290170
  60.3959560  49.1496326  18.9895873  60.8175536  49.1189736  18.0928517
  59.4787237  48.8909234  18.7269962  57.4956081  35.3131933  15.5468343
  58.3567103  35.7684704  15.4271529  57.2799213  35.5980521  16.4619277
  66.4512009  40.6062860  20.7093564  65.5062504  40.2875334  20.6875800
  66.8602664  39.8172930  21.1376423  56.2389912  42.0932359  14.1836733
  57.0478835  41.9624043  14.7262809  56.5274725  41.6725807  13.3433589
  54.8114778  39.2324428  14.6126449  54.7575413  38.2468868  14.6514485
  55.7739148  39.3522276  14.7129395  68.5417273  47.5569955  22.3135911
  68.8198311  48.3291904  22.8362080  69.3939208  47.3175631  21.8828633
  55.9383102  49.8107224  22.5005079  56.7373994  49.2750372  22.6553374
  56.3395853  50.6332850  22.1382434  52.7090750  45.5581488  17.7371519
  51.8182303  45.9869333  17.6987478  53.2600484  46.3101142  17.4178745
  58.6268272  48.5143984  13.6891463  59.3752001  49.0985342  13.3890537
  58.5276985  47.9873729  12.8522334  63.7041067  44.9604906  31.7805624
  63.3481661  45.1102509  30.8913217  63.2235011  44.1510628  32.0455778
  64.8620568  48.4609655  29.3905734  65.8287281  48.3673642  29.4519203
  64.7042178  49.1184715  30.1059595  67.9214139  47.8694228  15.3772000
  67.2962483  47.4774821  14.7471104  67.8044687  48.8180334  15.2112943
  52.7748392  41.5863405  29.9037366  53.3503028  40.8849363  30.2899878
  52.1985420  41.7726890  30.6761515  59.7781033  43.8710426  13.2365182
  59.5665498  43.3640922  14.0303440  59.7367404  43.1878455  12.5411856
  59.6228597  42.8553710  29.4669294  58.8886858  43.5125906  29.4181997
  59.5832259  42.5141258  28.5382084  62.5927664  42.7807293  14.0672648
  62.2494950  43.3133887  14.8197447  63.3065320  42.2805070  14.5412655
  54.4402539  39.6171965  30.7233150  54.5562309  39.4582977  31.6925878
  55.3726156  39.8637286  30.5045042  58.2810773  41.7999319  16.0355965
  58.8799452  41.7655856  16.8222386  58.5360789  40.9440030  15.6130326
  56.5739674  37.8195182  29.0375609  56.0520032  37.1068151  28.6274966
  56.9984831  38.2167410  28.2498011  61.0704461  40.6121437  13.1617906
  61.8544204  40.0896671  12.9193610  61.5042721  41.4507392  13.4484122
  65.3324358  41.8777569  28.8449791  65.8840824  42.6779223  28.8517855
  64.4954157  42.2228360  29.2117782  66.2547524  39.4672734  30.0746313
  67.1745610  39.2473409  29.8035520  66.1180629  40.2942057  29.5734405
  57.0547808  34.4675073  29.0688733  57.0969837  33.9592464  28.2169408
  56.2513477  35.0118527  28.8633751  59.9136291  33.8289127  25.9058968
  59.5934010  33.8899120  24.9712438  59.1035784  33.5072529  26.3399879
  59.7679004  42.3019725  26.8347992  60.5414698  42.6745631  26.3886242
  59.0595818  42.5001880  26.1838832  62.3877463  39.9663568  28.0772593
  62.8002433  39.5312365  28.8616650  63.1954948  40.1107949  27.5309665
  64.5449085  40.6098692  26.4990102  64.6423427  41.3055022  25.8102481
  64.9970496  41.0571002  27.2511108  57.1876119  38.0045111  12.9255641
  56.8847648  37.0723124  13.0031918  57.0750857  38.1178447  11.9472018
  58.0911205  48.5837523  27.8405934  57.0978994  48.5952385  27.7310565
  58.3112335  48.0609235  27.0319808  59.5279776  36.5266998  29.0305564
  60.0334664  36.1735603  29.8036457  58.6736733  36.0801935  29.1654462
  64.0650706  36.2142783  30.1274825  63.9250470  35.2764392  29.8632784
  64.7709441  36.4502965  29.4761935  64.4950792  32.7835363  15.1477588
  64.7151518  32.0040954  15.7088015  63.8126040  33.2075256  15.7192609
  56.3222535  35.3631195  12.8870246  56.6673195  34.9248849  12.0871035
  56.9390457  35.0287567  13.5664267  60.8176753  49.5995491  28.2734995
  60.7147893  50.5036262  28.6296662  59.8835260  49.3427537  28.1463949
  59.5462714  33.8438067  13.9009159  58.8775661  33.2236075  13.5533303
  59.6721767  33.4938505  14.8060673  61.3502365  49.1129822  16.4624132
  62.2534068  49.4256248  16.2897495  61.3131512  48.3250172  15.8811265
  55.2486430  44.6438459  13.7058267  55.6409871  45.1759118  14.4310497
  55.6122202  43.7582909  13.9219211  52.2697731  47.1860539  21.2092013
  52.6421328  46.2834004  21.1280005  52.5943963  47.4268072  22.1094026
  57.3727735  45.3411845  19.2291091  57.0827445  44.7534292  19.9656457
  57.0806118  44.7841980  18.4675369  52.6549133  48.1721388  23.6924162
  52.3779552  48.2615332  24.6292674  52.9920251  49.0874403  23.5388528
  68.0455674  47.6827959  28.5421562  67.5683574  47.9015923  27.7001624
  68.3605423  46.7879620  28.3228892  69.6718981  45.0919922  13.7795581
  68.7001881  45.2343100  13.8423200  69.9444440  45.9975844  13.4980679
  69.0153433  41.7905430  15.9385842  69.7874691  42.3960246  16.0693448
  69.0666790  41.3007398  16.7992439  52.4874301  40.4959562  20.0982265
  51.7669748  40.5206309  19.4316276  53.2478254  40.2738148  19.5157470
  70.6273423  42.8726803  21.5872640  70.8546650  42.0823481  21.0621517
  71.1511614  43.5579643  21.1122506  66.4770760  44.3589629  26.2283173
  65.9884165  45.0037442  26.7832244  66.9831298  44.9828145  25.6535136
  70.0792346  42.3152870  13.3213363  70.0839066  43.3012873  13.2733962
  69.5234398  42.1990851  14.1210398  65.8236640  35.2577739  14.7819417
  66.0968153  35.1278284  13.8457171  65.2421481  34.4717519  14.8898476
  69.0711587  40.4264625  18.3105557  68.8196435  39.4787685  18.1943076
  68.3203415  40.7370024  18.8499320  53.8451641  40.8530465  24.7447756
  53.8585512  40.6841910  25.7163807  53.4554143  40.0211627  24.4284286
  53.1196180  37.8832770  28.8818032  52.2765549  37.6681907  29.3401249
  53.6030521  38.3085083  29.6326310  51.8019741  37.5990877  16.3019289
  51.0488994  37.8097757  16.8981999  51.7847632  38.3926552  15.7219736
  67.9286449  38.5121638  21.6367987  68.6354502  38.1343864  21.0669871
  68.4840979  39.0322279  22.2575417  54.4465044  36.5728308  14.3915951
  55.0474728  36.0506155  13.8085321  53.6685592  36.6548133  13.7899292
  53.8173078  33.0379914  13.2787600  54.5365123  33.2721942  13.9154749
  54.3383082  32.9687010  12.4564013  68.5571284  37.7625816  18.0693087
  68.9116538  37.3221592  18.8891770  67.8979681  37.0972092  17.8041446
  53.5876888  31.8472196  23.2020620  54.4599931  31.5664432  22.8309077
  53.8749889  32.1759985  24.0772497  69.5597214  36.5820281  20.2043957
  69.4219709  36.2253286  21.1134970  70.4579016  36.2091751  20.0319868
  67.6683420  32.5534755  26.6395428  68.6218323  32.7120815  26.5838354
  67.5149053  32.0624406  25.7999238  69.9235181  33.7871148  13.5648270
  70.8637654  33.5951268  13.3406100  70.0615545  34.2474094  14.4282417
  70.2249313  34.8746867  16.0520419  69.3173266  34.8917241  16.4357695
  70.4168194  35.8416136  16.0524923  67.7140437  49.4065086  20.3232227
  68.2898073  49.1848028  19.5616667  67.8310595  48.6157970  20.8809960
  53.4773184  32.6433364  25.9389502  53.3670690  32.9962441  26.8522671
  52.9008548  31.8460003  26.0075547  54.9077384  45.1761996  29.8099866
  54.9269905  45.0595581  30.7902148  54.3473340  45.9715478  29.7411349
  58.7809873  47.0541785  25.6999521  58.5430527  47.3924477  24.8117137
  59.7608357  47.0218602  25.6136742  61.1131729  33.1332745  29.5871084
  60.8996806  33.9908190  30.0327349  62.0669112  33.3238761  29.3751860
  63.7280323  33.6510070  29.2318602  64.2788536  33.6837568  28.4113621
  64.2217780  32.9706967  29.7354695  69.8615031  48.7882084  25.7716250
  68.9809561  49.1588367  25.5958107  69.9802702  48.9788898  26.7111788
  54.3105842  31.6630180  29.5081966  54.5561590  31.0570189  28.7626471
  54.4891577  31.0412624  30.2578754  55.5089431  48.2234086  27.5205644
  54.7944910  48.1802419  28.1842018  55.1948949  47.5369983  26.8875731
  64.4230184  31.4795475  25.5562398  63.6474746  31.8916552  25.1105185
  63.9556158  30.8087504  26.1065752  65.0910445  33.7378220  26.8990603
  64.8834915  32.9172411  26.3869865  66.0711610  33.6687234  26.9082876
  67.4318781  49.9862952  24.4042905  67.1508342  50.7010532  23.7820532
  66.7958404  49.2864888  24.1079337  54.6878657  46.1545255  25.9496855
  53.8330288  45.6832629  25.9566670  54.9381093  46.0620161  25.0014591
  58.2447397  48.0079828  23.1008728  58.5617346  47.3185432  22.4920995
  59.0705661  48.5369523  23.2123213  60.7783789  49.0083553  23.5207415
  61.2707738  48.7824532  22.6972105  61.1503944  48.3268859  24.1272570
  62.1141653  32.5964777  24.5556722  61.4482221  33.0236412  25.1373774
  61.5580680  31.9078547  24.1364854  66.2386513  33.0092019  22.4595004
  66.9230111  33.1530876  21.7670062  66.0301299  33.9334965  22.6915495
  68.0933580  33.2222605  20.4885720  67.9211943  32.2483919  20.3951495
  69.0162515  33.1803164  20.8293500  53.1313385  48.7853849  19.1228834
  52.8609420  48.2580758  19.9141956  52.2401034  49.1006342  18.8387189
  53.3906500  32.7892522  16.6402543  54.1838301  33.1230528  16.1626104
  52.7668598  33.5261080  16.4749159  59.7841616  35.1436196  19.7241501
  59.1439199  34.5491793  19.2648914  60.4508847  34.4818364  19.9969381
  64.2340980  31.5419359  21.1190971  64.9729178  31.9576353  21.6290113
  63.8366672  32.3500247  20.7331379  67.6505827  32.0326765  16.5153684
  67.6301482  32.9594326  16.8237191  66.7691653  31.7211797  16.7988624
  54.1814533  47.7016452  16.8697605  53.9284852  48.3647964  16.1983897
  53.9014498  48.1755651  17.6901920  55.6806435  33.2962159  15.2496330
  56.3148479  32.5384840  15.3602637  56.3236656  34.0386727  15.3744215
  57.9634537  33.4477202  18.4479753  57.2452336  32.7902449  18.5716614
  57.4143023  34.2520765  18.2764256  61.0281859  49.7967051  31.4444988
  61.4549890  49.2385498  30.7716762  60.9901994  50.6539781  30.9594026
  69.3756493  49.1130036  18.1556662  69.2818326  48.1987820  17.8099063
  68.8961892  49.6151618  17.4681162  57.9186842  32.6985815  30.9519148
  57.6072273  33.2513146  30.2038207  58.5870004  32.1507038  30.5147333
  57.4558143  50.0294938  15.6576222  57.8785591  49.5036014  14.9426832
  57.6480223  49.4649958  16.4295228  56.2516564  46.0442418  15.8666370
  55.5943960  46.6252622  16.3030008  56.2621158  45.2856305  16.4884815
  64.8094056  31.8177160  31.0867734  65.0650482  32.0599197  31.9885278
  65.6334696  32.0670185  30.5950123  68.2045572  49.0986751  30.7855651
  68.2595397  48.6207283  29.9137717  68.4913905  48.3819022  31.3774263
  61.9346933  41.7368466   3.8390193  61.1074869  41.3120206   4.1688128
  62.5786460  41.0410381   4.1153978  55.7795601  41.9267489   4.6807337
  55.1190430  41.4567942   5.2306392  56.4286525  42.1885055   5.3619229
  65.4419856  46.1152059   3.4246045  65.2333202  45.3206911   2.8856463
  66.3865966  46.2320366   3.2123059  56.0936790  46.0831832   5.0384133
  56.8601697  45.5593159   4.7147058  56.2890551  46.9460875   4.6378957
  52.0483320  39.0218982   3.8207020  52.7385772  38.3503943   4.0454447
  52.6054269  39.8070295   3.6999976  60.9403179  44.2717874   4.0472454
  61.2914511  43.3723134   3.8495934  61.7043680  44.6344088   4.5503996
  53.4401124  35.2370374   6.1950564  53.3424674  34.3004277   6.4767758
  52.6948088  35.6408946   6.6937322  62.3384497  37.0399208   3.6091279
  62.7443422  36.2655876   4.0798550  63.0681237  37.2839486   3.0223700
  54.0362694  37.3826171   4.6370397  54.8790283  37.5911483   5.1100787
  53.7681376  36.5805433   5.1445895  58.2543051  38.4181210   4.1633977
  58.9048125  39.1123047   4.3955694  58.8513587  37.6670122   3.9714908
  70.2667402  36.7297135   7.5137447  69.6451393  37.4633769   7.2714508
  70.7043821  37.1341861   8.2862662  56.7300728  33.1468485   7.9382861
  56.6178541  33.8229700   7.2210888  55.9248252  32.6195523   7.7926003
  57.8992947  43.0341497   6.1801264  57.5200059  43.6847743   6.8243956
  58.0758475  43.6479628   5.4307435  66.7618922  36.2214158   3.9487414
  66.0199904  36.2825884   4.5679080  66.9141898  37.1581059   3.7265072
  56.1407750  35.0403796   6.1328973  56.3738985  35.9967829   6.1004350
  55.1592520  35.1153994   6.1586225  57.0676784  45.0343730   7.7921022
  57.6344046  45.7831951   7.4846813  56.1799460  45.4421103   7.6485369
  67.5534155  46.0230013   6.0918808  67.2928875  46.8566376   6.5406390
  67.8251997  46.3769594   5.2199093  69.4806260  36.0150737   4.2913329
  68.5106276  35.8929761   4.2544701  69.5796797  36.4975893   5.1244676
  59.6686569  32.7515041   2.2649070  59.7628932  32.2579120   1.4418380
  58.6991348  32.9067296   2.2899095  65.5226632  48.4842872   4.7372649
  65.3894459  47.6454606   4.2430898  65.0566907  49.1117559   4.1381833
  65.0841282  42.8735193   6.1953939  65.7392375  42.6528516   5.4932369
  65.6777872  43.3722033   6.8105819  68.6457247  41.2309187   6.0588514
  68.0178761  41.6492747   5.4145957  69.4397959  41.7929813   5.8711200
  65.7934110  38.2463138   7.1379911  65.3376192  39.0984703   7.3338157
  65.0142633  37.6486617   7.0851042  58.3167438  44.8191330   4.0742680
  57.9784052  44.2290623   3.3576911  59.2852143  44.6236862   3.9901824
  56.3849887  37.7609602   5.9359687  57.0284731  38.0514234   5.2342873
  56.7874762  38.2371896   6.7041674  66.6352354  48.1009855   7.6436979
  66.4344868  49.0007290   7.3159580  65.7370302  47.7832015   7.8533705
  57.5550908  44.7672738  10.4188662  56.6322207  44.8795796  10.7371117
  57.3924312  44.7798956   9.4444391  56.2101862  41.3340156   9.0858136
  55.8652453  42.2521575   9.0555781  55.3646463  40.8428469   8.9574623
  58.6034217  47.0980243  11.4057219  58.4827333  47.6631917  10.6046381
  58.2149297  46.2570735  11.0708808  70.2671076  47.7536018  12.8782769
  70.6898911  48.3540853  13.5257032  70.8514412  47.8779731  12.1057463
  52.0446546  42.8128960   5.5098469  52.0003643  42.9660029   4.5349102
  52.8078415  42.1980174   5.5430615  69.3516223  44.9711760   9.6786460
  69.9221894  44.7853246   8.8945910  69.0657767  44.0646609   9.8966705
  63.2953078  48.5444353   8.4862411  63.7693371  48.5203661   9.3436277
  62.4346635  48.9367535   8.7907366  69.2009519  37.4690197  10.8701936
  69.0485354  38.3593453  10.4473330  68.3691313  37.0328173  10.5728981
  52.3021683  44.4434584   7.8176382  52.1743946  43.8994409   7.0127386
  53.0144935  43.9398200   8.2641275  57.0961251  33.3534379   2.9188798
  56.4674509  34.0762442   2.6656405  57.4140740  33.7133626   3.7737338
  61.2509386  36.1813529   8.0387336  60.7319084  36.2963977   8.8732614
  60.8397902  35.3382285   7.7243024  66.8340167  36.8198986   9.3696683
  66.0220037  36.6818033   9.9116372  66.4600139  37.3690045   8.6475795
  63.5757881  38.7916536  11.3673056  63.7930323  37.8353994  11.3013981
  64.4505484  39.1379482  11.6565062  59.3095337  33.8862295   4.7119038
  59.4616833  34.8038881   4.3828522  59.5926741  33.3823913   3.9134317
  59.1458379  39.3452624  10.7832868  59.3512009  38.4103288  10.5977504
  60.0113690  39.6919716  11.0406989  54.8025069  35.8005528   9.5856923
  54.1814273  36.5538355   9.7274411  54.1525471  35.0610011   9.5642750
  60.9369705  35.4444167  12.3427501  60.3942855  34.8905144  12.9721435
  61.5127877  35.8841801  13.0168570  51.0864210  33.3737618   3.3178422
  51.1704935  34.2686027   3.7138412  51.9263096  32.9689919   3.6018688
  63.1034839  39.4647809   4.8174440  62.9608623  39.4720022   5.7754429
  62.5845838  38.6818587   4.5505964  59.7832675  36.2438505   3.4665422
  59.7640259  36.0431740   2.5198659  60.7146395  36.5553131   3.5686606
  55.3960633  35.4262282   2.6406425  55.5605440  36.2373280   3.1499387
  54.4595659  35.2646958   2.8282884  63.4570417  34.9855502   4.8734633
  63.6527489  35.3515354   5.7657839  63.0582758  34.1237160   5.1324201
  67.1063503  32.5379179  10.5082717  67.3748365  31.6511850  10.8364752
  67.3191019  32.4180031   9.5480675  54.2066231  43.3728887   9.5376101
  53.7002911  42.8220636  10.1771538  54.4441568  44.1288131  10.1263757
  59.9048389  40.3594636   5.2448412  60.1793312  39.8437297   6.0432227
  59.2797148  40.9836722   5.6530403  57.6233462  39.1013724   8.0347692
  57.3716656  39.9840851   8.3857768  58.5968623  39.1619570   8.0911714
  67.0099521  42.4096610   4.3132176  67.1300612  43.2295712   3.8091645
  66.8248411  41.7749326   3.5772284  62.2841754  42.5111482  10.1631461
  62.2203036  41.6079275   9.7812022  61.3748251  42.5914901  10.5364211
  57.0657399  42.9270487   2.5241734  56.5870496  42.5744629   1.7647931
  56.5625126  42.5137121   3.2674254  53.6813791  40.2721234   8.7897097
  53.2082865  40.8125376   9.4641024  53.5512856  39.3779410   9.1799075
  56.9537079  40.7963814  11.7009092  56.7881558  41.1324745  10.7887606
  57.7584233  40.2498382  11.5111298  62.6114596  45.1969886   9.7147975
  62.5390201  44.2206733   9.8207286  61.9398826  45.4869523  10.3667640
  68.2966760  42.1821484   8.5374875  67.6681299  42.9203413   8.3492479
  68.4128769  41.8389326   7.6225429  64.6650285  43.7061855   2.4198242
  64.4751197  43.0940268   1.6972283  63.9465497  43.5110786   3.0434293
  61.5588700  47.0555696   6.7048867  62.1290102  47.4385097   7.4097940
  62.0866247  46.2626996   6.4750124  63.2909514  44.9613929   5.3508848
  63.8169000  44.2186026   5.7189062  63.9953341  45.4734899   4.9090711
  65.1610602  46.0427260   9.4051342  65.0958943  46.8683416   9.9370905
  64.2076512  45.7719645   9.4227266  52.9957264  33.6979026   9.6273773
  52.1157694  33.6650597  10.0369282  53.4452561  32.9653430  10.1223363
  52.6337012  47.4428414  10.2548466  52.6376452  46.4813934  10.1014633
  51.7739770  47.6784595   9.8275895  61.0044437  45.8581320  11.9543836
  60.5525997  45.0990245  12.4127206  60.2002670  46.3735528  11.7046511
  63.8844351  36.2395134   7.2503736  64.2847981  35.4961041   7.7585108
  62.9757074  36.2310310   7.6347893  60.6404537  38.8746876   7.4124894
  61.2031497  39.2905748   8.1093258  60.8381896  37.9283048   7.5886898
  68.2251908  34.9500054   7.9143936  67.7277590  35.5766191   8.4922116
  69.0359138  35.4853723   7.7608364  66.5828207  40.5562757   2.4030672
  65.7721277  40.0836905   2.1888606  67.1948645  39.8191757   2.6097746
  68.3843184  47.0197175   3.6089479  68.4600290  47.9803986   3.7325541
  69.2988856  46.8002631   3.3195512  56.0441965  49.7803376   3.7014196
  56.8424960  49.2750636   3.9448709  56.4570439  50.5883584   3.3182012
  54.9514860  48.6103465  12.6494913  55.8913345  48.6533951  12.8809647
  54.5275278  48.7346601  13.5170845  63.9634882  44.5537135  12.4094722
  63.1977227  45.0553659  12.0866771  63.5156323  43.8696682  12.9553512
  65.0741249  48.4862623  10.8061910  66.0234921  48.4570618  11.0815468
  64.7878910  49.2523531  11.3602268  52.8013001  41.6144762  11.1108193
  53.3493089  40.9084022  11.5293669  52.2129210  41.8316122  11.8711446
  59.5929639  42.8206261  10.6515150  58.8660163  43.4836074  10.6369281
  59.5231692  42.4864316   9.7248387  66.6207496  44.2521126  11.1140216
  67.1848097  44.8842509  10.6353954  65.7524902  44.7002208  11.0540808
  54.4214164  39.6196543  11.9599529  54.5331594  39.4483240  12.9278573
  55.3523349  39.8813893  11.7514612  56.5872893  37.7994016  10.2809784
  56.0709763  37.0732247   9.8860885  56.9768965  38.2075058   9.4810243
  65.2281643  41.9775118  10.3025540  65.8111330  42.7072299  10.6196267
  64.3526286  42.3499017  10.5377913  66.1956940  39.7728276  11.5172916
  66.8962180  39.5841120  10.8706783  65.8527898  40.6258202  11.1600450
  57.0555385  34.4379155  10.2927226  57.0575102  33.9232797   9.4425831
  56.2561685  34.9957420  10.1118684  60.0083061  33.8647501   7.2631953
  59.6298215  33.8789090   6.3451117  59.2298359  33.5495818   7.7556263
  59.7375533  42.2941312   7.9952940  60.4749150  42.8032159   7.6313365
  59.0253034  42.5048974   7.3519331  62.4649786  39.9097578   9.1853740
  62.8290538  39.4758008   9.9981199  63.3099470  40.1385764   8.7365103
  64.7499804  40.6780547   7.8629332  64.7494343  41.4182110   7.2095364
  65.0727357  41.1715295   8.6551338  58.2555938  48.6107664   9.1940121
  57.3603559  48.9571643   9.0317223  58.3872766  48.0724730   8.3786245
  59.6454367  36.5082758  10.2440848  60.1352624  36.1800631  11.0390741
  58.7823889  36.0809818  10.3882565  64.6962778  36.2065010  11.0239892
  64.1332361  35.4151850  10.8596804  65.3727854  35.7967437  11.6122289
  60.9758042  49.6051002   9.2610128  60.9094481  50.4704535   9.7171947
  60.0384086  49.3319245   9.2554329  52.2834208  46.5365370   2.9871680
  52.9633681  46.9584379   2.4371922  52.4439074  47.0166432   3.8421939
  52.6499643  48.2444286   4.9880719  52.3223104  48.5248563   5.8713365
  52.9868301  49.1117968   4.6620748  69.0311905  47.6749271   8.8917759
  68.1453277  47.8800681   8.5050412  68.8898422  46.7326350   9.1303270
  70.5887618  42.9987718   2.7952198  70.1671104  42.7193783   1.9721528
  70.7767369  43.9374750   2.6179938  66.6726013  44.2437877   7.8665369
  66.1440910  44.8569325   8.4294652  67.0777577  44.9117393   7.2527230
  53.7625179  40.6927577   6.0956588  53.8160644  40.6930201   7.0840195
  53.3913809  39.8040250   5.9528701  68.6278006  39.6177295   9.4551737
  68.6083659  39.2964654   8.5289525  68.5907353  40.5895747   9.2951761
  53.1212658  37.8900125  10.1061297  52.2715696  37.6794057  10.5567966
  53.6033379  38.2998090  10.8664382  66.7104027  34.6686175  12.1719239
  67.6520626  34.7023257  12.4256952  66.7498984  33.9324522  11.5073488
  68.3466231  38.5169649   3.0652759  68.7814485  37.6753129   2.8176457
  69.1331913  38.9768270   3.4614749  68.5041200  38.6503982   6.8488129
  67.5275402  38.5107306   6.8231785  68.5462831  39.5389929   6.4156918
  53.5850318  31.9763003   4.3850663  54.4821505  31.6566636   4.1250978
  53.7705791  32.2846942   5.2943745  67.7087589  32.3073547   7.9043023
  68.0276719  33.2268944   7.7494992  67.6005248  32.0137047   6.9659813
  53.4845561  32.6225383   7.1399971  53.3814711  32.9862874   8.0499070
  52.8711510  31.8506889   7.2121510  54.9281980  45.4065487  11.1986925
  55.0102722  45.1204007  12.1498852  54.8032569  46.3648259  11.3357676
  58.7285251  47.0762982   6.9975247  58.5139145  47.4321089   6.1086120
  59.7076132  47.0181657   6.9256610  61.1362042  33.1517946  10.8407866
  60.9532889  33.9999945  11.3189034  62.0994054  33.3156704  10.6443605
  63.7556675  33.6319948  10.5493832  64.3562210  33.6622916   9.7724421
  64.2576120  33.0292608  11.1377317  70.3130294  49.4343525   7.2070272
  69.4839961  49.8728054   6.9230418  69.9390085  48.7951206   7.8604711
  54.3136014  31.6607828  10.7328559  54.5915619  31.0521436  10.0016006
  54.4614795  31.0423589  11.4921316  54.8409649  48.4067728   8.9826221
  54.0430802  48.0937790   9.4761397  54.8718268  47.7027087   8.2900197
  64.4327036  31.7718260   7.0533541  63.6842369  32.0380024   6.4755870
  64.0393287  30.9773532   7.4802138  65.1803916  34.0178402   8.2457844
  64.9430755  33.1677977   7.7853442  66.1534751  33.9368373   8.2298885
  67.4774819  50.1821159   5.3711615  67.2744350  50.8602329   4.6895473
  66.7567059  49.5334491   5.1694567  54.6644015  46.2632910   7.2884654
  53.7883640  45.8505716   7.1891610  54.9958291  46.1981899   6.3590149
  58.2894740  48.0314848   4.3904817  58.5283964  47.2523969   3.8602788
  59.1636104  48.4838209   4.4484957  60.8883822  48.8816244   4.7935139
  61.7070231  48.8937205   4.2751616  61.1500619  48.2859080   5.5338676
  62.1347945  32.7141095   5.8187333  61.4942460  33.1253260   6.4417487
  61.5562366  32.0529636   5.3919353  66.9015359  33.3332562   3.4714491
  67.8115229  33.3037180   3.1177459  66.7887777  34.2970714   3.5965311
  64.6041995  31.6677680   3.1456689  65.3668739  32.2748489   3.2420042
  64.0421715  32.1582169   2.5347848  60.6701794  49.8835225  12.6058186
  61.5499292  49.4807354  12.5574272  60.8072393  50.6842940  12.0480888
  57.8085141  32.5768470  12.1145977  57.5134181  33.1859940  11.4035762
  58.5097966  32.0872923  11.6612953  64.8934611  31.9759654  12.5139117
  64.5863554  32.2534385  13.4104102  65.8580687  32.0855901  12.6329300
  67.6777645  48.8966181  11.8716288  68.4735477  48.3565820  12.0641980
  67.7500297  49.5485829  12.6176868  63.5986068  21.0332032 189.6532881
  63.4629159  20.0668736 189.5351962  63.1790553  21.3524090 188.8125148
  62.2839579  23.0026019 190.9752409  61.6330087  22.3965257 191.3670909
  62.8476530  22.3533149 190.4876976  65.7027725  27.5904633 189.9607306
  65.3119096  26.7072271 190.1454417  66.6037526  27.4703694 190.3135799
  55.8963204  27.2274614 192.2013023  56.7506818  26.7755197 192.0424878
  56.1870722  28.1577976 192.1951613  54.3532108  18.3092529 185.9810031
  53.3759058  18.4600721 185.9245026  54.5000745  18.0271992 185.0381793
  51.8278125  19.9013226 191.2152922  52.6895359  19.5642537 191.5322410
  52.1360592  20.5236916 190.5151535  61.9957614  29.3779038 189.6815659
  61.3333468  29.8011246 189.0891431  62.6052984  30.1217945 189.8259128
  60.8948698  25.2626312 191.7401911  61.3892803  24.4612951 191.4674112
  61.6025912  25.9211229 191.7700847  62.0537670  17.9480918 191.3930627
  62.7775335  17.5966935 191.9238295  62.5117890  18.1325205 190.5413321
  56.4770223  16.9873823 187.0479684  56.6876579  17.6569314 187.7316329
  55.6560353  17.4011799 186.6766918  66.3358465  16.0142327 188.2343373
  66.9974263  15.3682863 188.6055040  66.3574371  16.6799736 188.9469799
  54.0964492  18.5249983 192.3119633  54.7897702  18.9831040 192.8101713
  53.8219020  17.8343344 192.9336446  58.4818852  20.2000410 191.4036598
  58.5270549  20.2181647 192.3685370  58.7520075  19.2699377 191.2232662
  63.1238397  24.6064366 187.1169720  62.7206846  24.9437762 186.2802178
  62.8558890  25.3320112 187.7218263  66.6754452  17.5261705 191.3359166
  65.8323856  17.8765242 191.6585790  67.0807543  18.3486970 190.9674989
  52.3286831  24.8038310 184.9003820  52.0315078  25.3905516 184.1699172
  52.4900861  25.4887396 185.5967172  69.4358726  17.0883816 191.7954844
  68.4717635  17.1507950 191.9307132  69.7160696  17.9994009 191.9840661
  59.8330791  13.7455283 189.8099079  60.0462266  13.0448551 189.1537623
  58.8617444  13.7844272 189.7129486  65.2457303  29.5445055 191.9203006
  65.3826047  28.8062214 191.2943887  64.4973069  30.0039206 191.5095767
  66.9649820  26.0140864 187.1052275  66.7958863  25.0897921 187.4102383
  66.4416587  26.5079845 187.7598576  62.4156562  22.0149009 187.4121348
  61.4466383  22.1758257 187.3189436  62.7347743  22.9366489 187.2282049
  62.1257935  17.6003975 183.7004732  61.2559955  17.9330864 184.0298021
  62.6788151  18.3856827 183.8391785  66.2662794  23.4539247 187.5794784
  65.3886132  23.3283247 187.1816900  66.2272128  22.8075913 188.3198542
  57.8561866  21.9685657 189.3886847  57.4790799  21.2182301 188.8764910
  58.1647095  21.4624349 190.1844101  58.4350021  26.3724786 191.4095866
  58.0731701  25.6769988 190.8201578  59.3306391  25.9856138 191.5816946
  64.6341055  22.6929971 184.3802970  65.1487229  21.8849899 184.2190927
  65.3546542  23.3588236 184.4433552  62.3043103  27.1223794 188.2260789
  63.1375635  27.4341878 187.8271620  62.1550870  27.8595916 188.8746870
  67.9522665  13.1466014 182.7721990  67.8708596  13.2741126 183.7481110
  68.6711332  13.8074947 182.5963955  54.5601114  20.9303715 187.1853325
  54.6176742  21.6941608 186.5684981  54.5047058  20.1934175 186.5446725
  53.0454846  25.9236628 189.1891388  52.8204318  26.1969063 188.2648838
  54.0123600  25.8816554 189.1229930  65.1941020  30.6042626 185.6784930
  65.0684554  30.1687937 186.5613140  65.1920296  29.7918071 185.1137815
  57.7737440  29.8516787 187.1050309  57.4947550  28.9700979 187.4116667
  56.9966528  30.3918507 187.3659685  64.9024161  28.3748087 183.9865753
  64.0407836  28.0641582 183.6586748  65.4994015  27.7120124 183.5810777
  64.8674328  29.4665134 188.1469332  65.2201771  28.7768248 188.7579804
  64.8161621  30.2229936 188.7691624  57.0744174  14.5291694 190.5554418
  56.6863499  15.3954166 190.3532649  57.6611176  14.7636730 191.3113012
  60.1353441  14.1277349 185.4728266  59.3553452  14.1759838 186.0606509
  60.3025772  13.1655632 185.4649689  59.0971067  15.1109578 192.2527102
  59.2795781  16.0474361 192.0405287  59.6893486  14.6561376 191.6271481
  56.6414769  19.4953502 188.5035547  56.1694272  18.8927436 189.1334014
  55.8639687  19.9740422 188.1363496  63.6584801  19.4959800 186.6838454
  63.2718015  20.3888892 186.6041429  64.2415231  19.4849720 185.8893823
  63.4109852  18.2764536 189.0720724  63.4624729  18.6711761 188.1588117
  63.4177516  17.3228501 188.8139102  51.7383589  14.6846097 190.7212143
  51.4827845  15.3552448 191.3872707  52.4020940  14.1711164 191.2505223
  52.2537469  18.5407565 181.9275400  52.0758686  19.3934286 182.3763359
  51.4851552  18.4988241 181.3196166  59.4327445  17.6202313 191.1052972
  59.4689701  17.2360334 190.1971554  60.4005911  17.7979893 191.2340541
  55.2350923  17.7352573 189.9347339  54.8118910  17.9892341 190.7834448
  54.5057280  17.2102095 189.5339056  59.7415089  18.4784111 184.6863488
  59.6004576  18.5925785 185.6599479  59.3838569  19.3384862 184.3733438
  58.7850480  20.8133852 183.4691022  58.2792494  20.2929629 182.8002682
  59.5329480  21.1208176 182.9052372  53.0992836  16.2502851 188.9905007
  52.6404778  15.6171666 189.5952173  53.2753474  15.6667978 188.2331283
  56.5572284  24.9056460 186.1706232  55.7782715  24.3108612 186.0739258
  57.2432907  24.3326088 185.7525462  67.5528793  23.7363761 191.1822711
  68.4678869  23.8492292 190.8301913  67.2123729  23.0517782 190.5867229
  62.6031283  15.3487827 185.6635557  61.6987276  14.9500600 185.6262155
  62.4418182  16.1526888 185.1220725  65.3081658  19.2921730 184.5315407
  66.0490258  19.8652874 184.2291382  65.5443917  18.4513242 184.0991723
  56.9027655  24.6131103 189.8571918  57.1593401  23.7035098 189.5862691
  56.1519132  24.4268426 190.4396165  61.7004915  25.6694538 185.0565837
  61.7053345  26.5021210 184.5302875  60.8937725  25.8111225 185.5900892
  67.2019689  21.0534916 183.6819517  67.2908262  21.1215049 182.7168821
  67.8987354  21.6626421 183.9862721  68.9504007  27.7511514 186.3710925
  68.2536651  27.1044935 186.6373863  68.5148097  28.1215473 185.5612179
  64.3901941  25.1399559 190.1191788  64.9619603  24.3869759 189.9145507
  63.5548697  24.7006285 190.3483413  59.9907846  25.7186986 187.6475995
  60.7280539  26.3067833 187.9222130  59.2217436  26.2818906 187.8720231
  52.0887756  20.8876408 183.4047556  53.0610450  20.9628996 183.5312816
  51.8952522  21.7632245 183.0143820  59.7610610  23.0088707 187.3635388
  59.8758676  23.9734998 187.5392334  59.1943613  22.7614457 188.1193672
  55.7001835  12.8164012 187.6753082  55.2094427  12.4352013 188.4310722
  54.9567912  13.1150111 187.1156335  66.8342010  26.5503391 182.8591114
  66.6809017  25.7616020 183.4314639  66.5041286  26.1967272 182.0033315
  53.1916176  30.7602942 183.6883327  53.3509111  31.5211451 183.0739621
  52.9039968  31.2639867 184.4804318  66.6996692  24.4866275 184.6633939
  66.6961062  25.0243182 185.4840485  67.5097671  23.9490249 184.8198235
  58.9452610  27.6596932 184.3409750  58.7445246  28.4460494 183.7768884
  58.0252173  27.4001941 184.5758898  54.5397569  23.1591054 185.4094788
  53.7470233  23.6881374 185.1661498  54.9793628  23.1014433 184.5321793
  67.5989511  16.2413924 185.8315846  66.9241440  16.4082116 185.1341790
  67.0189697  16.1953130 186.6236812  61.4677570  27.9791983 183.5929737
  61.4325383  27.7659834 182.6352284  60.5177257  27.8071853 183.8251198
  59.1388097  18.6560869 187.3057043  58.3863875  18.9924412 187.8250622
  59.4337790  17.9081815 187.8612074  63.6233459  15.6048047 188.3221167
  63.2621755  15.4544229 187.4248763  64.5826345  15.6308774 188.1284577
  60.2831789  30.5276964 187.8989135  60.7379852  30.4345089 187.0230136
  59.3796737  30.2276259 187.6210545  57.4928556  16.5389495 184.5065024
  58.3643010  16.9727657 184.3938042  57.2747995  16.8253412 185.4196080
  66.2732246  21.7578550 189.6541194  65.3601300  21.4295022 189.8075426
  66.7918379  20.9834163 189.9579513  56.2395910  23.3192775 183.1582237
  57.0560509  23.1804316 183.6846675  56.5109702  22.9049837 182.3083648
  54.8244188  20.4571878 183.5893580  54.7552546  19.4722513 183.6156261
  55.7943389  20.5571547 183.6248955  68.4457330  28.6162757 190.7423981
  68.3555901  29.2913045 191.4490945  69.4193586  28.5305923 190.7007159
  55.7405473  30.9632267 190.8401015  56.4670641  30.3404923 191.0561505
  56.2651298  31.7812721 190.6714011  52.6672764  26.8048795 186.6700571
  51.7752227  27.2302684 186.5899376  53.2248715  27.5517208 186.3486770
  58.6357149  29.7353308 182.6742852  59.3864882  30.3181483 182.3777705
  58.5252732  29.2229154 181.8297760  67.9298798  29.0396938 184.2846344
  67.4128314  28.5223279 183.6437330  67.8211095  29.9413083 183.9433772
  59.7969490  25.0571203 182.2001983  59.5181648  24.5128715 182.9468755
  59.7421640  24.4235864 181.4578012  62.6039947  23.9389086 183.1102512
  62.2434022  24.5225284 183.8159537  63.3104999  23.4789616 183.6270282
  58.2991809  23.0221242 185.0175670  58.9027007  22.9833271 185.7981987
  58.5460864  22.1675661 184.5879657  61.0525048  21.8471332 182.2090235
  61.7966255  21.3646398 181.8113788  61.5161933  22.6676695 182.5039926
  57.1529638  19.2385658 181.9007001  56.8563788  18.3027401 181.9591173
  57.0728375  19.3602342 180.9202324  64.4725844  14.0132157 184.1348152
  64.7047782  13.2366540 184.6950810  63.7913710  14.4323481 184.7101195
  56.3062281  16.5961560 181.8449184  56.6435371  16.1737295 181.0325914
  56.9263141  16.2447515 182.5117761  59.5577327  15.0625399 182.8886004
  58.8870987  14.4509208 182.5277082  59.6690345  14.7049469 183.7921458
  61.3172896  30.2963231 185.4125595  62.2124704  30.6156901 185.2134929
  61.2798762  29.4958739 184.8462574  55.2465986  25.8727586 182.6789698
  55.6423191  26.4083106 183.3991796  55.6074161  24.9874778 182.8982308
  52.4730683  28.3886956 190.3090849  52.5957396  27.4673804 189.9881547
  53.1560240  28.4302407 190.9989279  57.4023422  26.6942516 188.0481258
  57.2130994  26.1054889 188.8130670  57.1182424  26.0941591 187.3168789
  69.6961723  26.2725523 182.7848345  68.7246706  26.4243276 182.8191825
  69.9822303  27.1512129 182.4432919  69.0129325  23.0505022 184.9375882
  69.7885452  23.6575303 185.0492814  69.0994015  22.5463594 185.7849401
  52.4745382  21.5799128 189.0739233  51.7681346  21.6629510 188.3937136
  53.2503329  21.4293864 188.4909384  69.9722470  23.9378836 190.1272866
  70.5572113  23.2030428 189.8778684  70.5399779  24.7100956 189.9460008
  70.0979884  23.4732831 182.3383553  70.1133582  24.4575150 182.2751296
  69.5407156  23.3757654 183.1402103  65.8283760  16.4556351 183.7405974
  66.0839075  16.3085074 182.8018311  65.2236855  15.6893430 183.8638307
  69.0858078  21.6883221 187.3172316  68.7847844  20.7596318 187.1875600
  68.3011293  22.0731662 187.7444014  51.7933319  18.8510902 185.2880053
  51.0278879  19.0817473 185.8592153  51.7803666  19.6169965 184.6713255
  67.9950580  19.6916959 190.3943090  68.5036769  19.1837933 189.7169156
  68.7643328  20.0742893 190.8895641  54.4396271  17.7973311 183.3648892
  55.0395328  17.2805343 182.7749014  53.6588031  17.8801293 182.7658019
  53.8115223  14.2461742 182.2653440  54.5360699  14.4746147 182.8986935
  54.3272591  14.1782320 181.4394741  68.5113194  19.0339819 187.0288807
  68.8909015  18.5140480 187.7821206  67.9329962  18.3568103 186.6343334
  53.6865534  13.4611154 192.0935042  54.3871986  12.9833568 191.5910466
  53.8457195  13.1287862 192.9873337  69.5465097  17.7382170 189.1140738
  69.4524754  17.3437050 190.0137303  70.4603920  17.4200435 188.9096767
  69.9347684  14.9796435 182.5298565  70.8757906  14.7914258 182.3031448
  70.0744052  15.4650217 183.3781270  70.2416405  16.1028207 185.0213756
  69.3147429  16.1331328 185.3594539  70.4390283  17.0684643 185.0159434
  67.7468876  30.6790789 189.0857838  68.3636340  30.4710002 188.3496381
  67.8746133  29.8805713 189.6443331  67.6270478  30.7539228 192.3390613
  67.3040524  31.6670104 192.2413598  66.7690398  30.2656279 192.3154907
  57.8224311  29.2154506 191.6267770  58.1244909  28.3015122 191.4335654
  58.6368799  29.6085735 191.9740983  66.2226165  14.4634025 191.4190176
  66.9064350  14.4304983 190.7083991  66.2982741  15.3990147 191.6812880
  68.0695869  14.4522030 189.4730509  67.9209942  13.4794194 189.3136090
  68.9960849  14.4043469 189.8119665  53.0978052  29.9965964 188.0502219
  52.8561702  29.5529572 188.8925539  52.2025755  30.2876362 187.7552957
  53.4421600  14.1022061 185.7182847  54.2182035  14.3928107 185.1897501
  52.8065361  14.8145723 185.5009626  59.6558575  16.3092469 188.7340525
  59.0387210  15.7800868 188.1677842  60.1989329  15.5680998 189.0887888
  64.2310760  12.7863584 190.0123327  64.9222974  13.1987502 190.5772936
  63.8764336  13.5814416 189.5700152  67.6529695  13.2392049 185.4666178
  67.6194303  14.1553266 185.7938592  66.7758824  12.9054058 185.7446087
  54.1851089  28.9119998 185.8245364  53.9531505  29.5853560 185.1560034
  53.9101030  29.3888573 186.6464640  55.6879734  14.5159711 184.2081384
  56.3235450  13.7601152 184.3249961  56.3300331  15.2602952 184.3243463
  57.9140903  14.6820080 187.3677218  57.2111069  14.0120138 187.5154893
  57.3475543  15.4708032 187.1877504  69.4142389  30.3570478 186.9914850
  69.2480751  29.4345870 186.6936309  68.8592061  30.8486499 186.3506885
  57.4527848  31.2756069 184.6107996  57.8880071  30.7329254 183.9161449
  57.6250016  30.7235203 185.3982006  56.2577445  27.2807205 184.8278948
  55.6062007  27.8676170 185.2674146  56.2549044  26.5176665 185.4427716
  63.8565588  21.0117521 170.7099132  63.6298805  20.0599799 170.6706862
  63.2972484  21.3487997 169.9724261  62.0319115  22.9615180 172.6343301
  61.4121475  22.4121150 173.1616724  62.7331696  22.3029188 172.4576077
  55.8606638  23.3314887 173.4762124  55.1521495  22.8617951 173.9667225
  56.4953439  23.4958674 174.2016764  65.7305022  27.5753290 171.2243511
  65.2798363  26.6965224 171.2930436  66.5847567  27.3622912 171.6396076
  56.1707865  27.2814933 173.9963203  56.9039160  26.7116104 173.6692298
  56.4422918  28.1394824 173.6264667  54.3606539  18.3218505 167.1927743
  53.3824619  18.4697170 167.1458160  54.4985202  18.0287448 166.2528436
  51.9661856  20.1310603 172.6012820  52.7725090  19.6047588 172.7790603
  52.2754495  20.6883037 171.8567336  61.9529021  29.5423964 171.2065368
  61.3658524  29.8597182 170.4763461  62.6894742  30.1767867 171.1160164
  60.9230972  25.4277559 173.0484881  61.2865867  24.5487730 172.7876308
  61.6805910  25.7644313 173.5767904  53.4221700  16.4862410 175.1340747
  53.3427485  15.5560663 175.4400571  52.7030079  16.8993459 175.6644541
  62.2104472  18.2573712 172.6639341  62.7426959  17.5161553 173.0438200
  62.6275671  18.3025555 171.7680293  56.4769102  16.9821316 168.2682849
  56.6398730  17.5817563 169.0258146  55.6592845  17.4102693 167.9068502
  66.3307187  16.1012810 169.5752959  67.0266542  15.4661659 169.8913415
  66.3275844  16.7160097 170.3372592  54.1324125  18.5410705 173.4554752
  54.9471027  18.7897779 173.9548056  53.8156760  17.8031907 174.0271680
  58.3350528  19.9853194 172.9155990  59.0900487  20.4615555 173.3212325
  58.7674661  19.1289824 172.6992328  70.2223074  17.8663198 176.5021869
  69.6150224  18.5978746 176.2184453  70.7080868  18.3253771 177.2128426
  56.7808044  14.3865187 176.9015812  56.6369025  15.0611518 176.1874547
  55.9717666  13.8573247 176.7902761  63.1141301  24.6489574 168.3835030
  62.7309561  24.9312541 167.5190144  62.8249794  25.4059057 168.9378256
  57.9206322  24.2266995 175.1718061  57.5452990  24.8893844 175.8048644
  58.0718083  24.8246529 174.4004808  66.5862136  17.4242872 172.4129504
  65.7165900  17.5851253 172.8171489  66.8952230  18.3438049 172.2672892
  56.1481783  16.2679295 175.1035675  56.4124802  17.2074946 174.9775493
  55.1708166  16.3718955 175.1118014  57.1091372  26.2843646 176.7569383
  57.6781469  27.0218636 176.4276208  56.2226636  26.6893992 176.5952832
  52.3233194  24.8217224 166.1381880  52.0143900  25.4128967 165.4164151
  52.4950313  25.5026028 166.8363893  67.4912934  27.2941957 174.9141743
  67.2683285  28.1006626 175.4281547  67.8235250  27.7005094 174.0894751
  69.3001079  16.9439355 173.0351526  68.3260046  17.0345662 173.0589320
  69.5739491  17.6750075 173.6111551  59.7494730  13.7753246 171.0873784
  59.9537138  13.0589738 170.4547071  58.7938839  13.8928843 170.9322421
  65.4647868  29.5610543 173.3032179  65.5494573  28.9482082 172.5499011
  64.8009021  30.1859554 172.9697956  66.9502246  25.9535073 168.2940650
  66.7846486  25.0412172 168.6343444  66.3943316  26.4682696 168.9024407
  65.2200398  24.0938247 174.9971858  65.8590476  23.8969992 174.2779715
  65.8176843  24.5700653 175.6221650  62.4296553  21.9938866 168.5635883
  61.4551975  22.1346326 168.5480273  62.7205797  22.9299097 168.4316258
  62.1283836  17.6557366 164.8483268  61.2742399  17.9771692 165.2236126
  62.7255479  18.3668684 165.1291664  68.6558448  22.4242799 175.0336103
  68.0880633  22.7997757 174.3140305  69.4385227  23.0208271 174.9269811
  66.2673314  23.4110565 168.9331064  65.4070736  23.2047998 168.5344108
  66.2392791  22.8479708 169.7395850  65.7780309  19.4815185 176.1731591
  65.3081730  20.3418781 176.2776067  65.0127467  18.8967838 175.9829481
  57.9084132  21.9619844 170.5907107  57.5577184  21.1760127 170.1139894
  58.0380140  21.5659312 171.4791629  58.2795117  25.8674323 173.0176062
  57.9542880  25.4001541 172.2229197  59.2540407  25.7335921 172.9088360
  56.5175823  18.9914311 174.7635435  57.1044913  19.3972331 174.0812801
  56.8742422  19.4436834 175.5655864  66.6635284  29.2682641 176.6098344
  66.4094149  30.1687432 176.3285747  65.8162269  28.9372642 176.9584748
  57.5536649  26.0103535 179.3916668  56.6249823  26.1186576 179.6950335
  57.4063979  26.0322102 178.4142786  64.5969823  22.7322756 165.4715168
  65.1207952  21.9174188 165.3858531  65.3151157  23.3929143 165.6031251
  56.1965075  22.5391456 178.0791380  55.8327539  23.4504418 178.0451338
  55.3771490  22.0332473 177.8709433  62.3317128  27.1755438 169.6050916
  63.0535566  27.6731189 169.1760248  62.1445714  27.7704465 170.3650491
  58.5715081  28.3441049 180.3772314  58.4684129  28.9007261 179.5673502
  58.1875631  27.5005083 180.0415670  68.0098454  13.1138320 164.0498065
  67.9196757  13.2682581 165.0209149  68.7116821  13.7884606 163.8572602
  54.5484401  20.9275232 168.4464956  54.5972353  21.6803660 167.8181089
  54.4993052  20.1771352 167.8231701  70.2591625  28.9551422 181.7919445
  70.7649044  29.5143992 182.4086143  70.8297063  28.9938634 180.9966641
  51.9979566  24.0767435 174.5922225  51.8985437  24.1976850 173.6167553
  52.7797042  23.4795070 174.5997394  53.1608713  25.8964218 170.5041191
  52.9396571  26.1907198 169.5900427  54.1185942  25.7623282 170.4210639
  69.1699349  26.1232642 178.6382234  69.7832119  26.0328234 177.8645152
  69.2185861  25.2120862 178.9847153  63.2803244  29.7675550 177.4309962
  63.7528604  29.7394253 178.2890647  62.4146086  30.1468709 177.7402775
  65.1644203  30.6110438 166.9467028  64.9844595  30.1820158 167.8169855
  65.1869330  29.8025464 166.3785129  57.8143508  29.8403838 168.3912347
  57.4504648  28.9868961 168.6812952  57.0525724  30.4358359 168.5874047
  64.9309425  28.3563849 165.2786635  64.0656278  28.0576548 164.9555917
  65.5254483  27.7141787 164.8407076  64.7133303  29.4495674 169.4838237
  65.1283455  28.7826681 170.0779189  64.7385007  30.2337239 170.0737297
  69.2050574  18.7195604 179.8701282  69.0336682  19.6033305 179.4384712
  68.3951691  18.2566524 179.5567596  52.3499513  25.7385090 176.7973640
  52.1706773  25.1863021 176.0045719  53.0444564  25.1997644 177.2324461
  57.0376675  14.7367866 171.9252108  56.5796423  15.5728149 171.7258477
  57.5653253  14.9984167 172.7075249  61.1972102  17.3772091 177.0192135
  60.6689190  17.4696966 177.8487281  60.7932341  16.5459166 176.6711028
  66.7820158  18.0286352 178.3345230  65.9573376  17.9436258 178.8658585
  66.4463422  18.5998202 177.6051910  63.6073035  20.0356325 180.3387554
  63.8264147  19.0803674 180.2476366  64.4971009  20.3819460 180.5787816
  60.1399915  14.1122684 166.6926986  59.3614896  14.1635354 167.2817717
  60.3087970  13.1505912 166.6905385  59.3590724  15.1609920 173.5023135
  59.4616247  16.0783082 173.1611112  59.7034879  14.6535109 172.7359629
  56.6735345  19.5246982 169.7952333  56.2448718  18.9637602 170.4809788
  55.8836309  19.9940019 169.4470628  63.5109638  19.3817340 167.8001602
  63.1763732  20.2988121 167.8046445  64.1658992  19.4351615 167.0668703
  59.1438542  20.5574568 179.8128687  59.3134361  19.6228836 179.5893144
  60.0366110  20.9277847 179.8050522  63.3488557  18.2333310 170.2387054
  63.3457398  18.5784307 169.3080671  63.3706184  17.2690498 170.0430761
  54.7877954  17.0193295 178.5629725  54.1635463  17.7724668 178.6955086
  54.1396524  16.2787200 178.5400932  60.9338457  16.6569804 181.3209499
  60.3883887  16.1020879 181.9477483  61.5250506  17.0750421 181.9917252
  51.7738366  14.6440829 171.9566177  51.5113161  15.3145512 172.6206233
  52.3368659  14.0578144 172.5125401  52.2851072  18.5604635 163.1234222
  52.0765180  19.3930278 163.5978096  51.5070633  18.4983064 162.5298958
  63.1398039  20.4844255 174.0109179  62.4532029  20.6774182 174.6598535
  62.7548486  19.7254494 173.5309659  59.6447228  17.6248874 172.3529905
  59.7172558  17.3052466 171.4264039  60.5795151  17.9173927 172.4978675
  55.2840665  17.5470421 171.1711330  54.8804728  17.8990751 171.9976723
  54.4948846  17.1054878 170.7815859  59.7555973  18.4879241 165.9104218
  59.6102262  18.5896579 166.8858295  59.4011624  19.3519981 165.6083364
  63.6258891  16.2415197 173.7918167  63.7356777  16.6678121 174.6749077
  63.2190537  15.3940313 174.0641751  58.8348586  20.8312313 164.6687485
  58.3190375  20.2713776 164.0384518  59.5782475  21.0955041 164.0829192
  67.2011560  13.7202450 179.4141964  67.4366639  12.8432173 179.7828853
  67.4559074  13.5817823 178.4750432  54.2142725  24.5897311 178.5104862
  53.7029576  24.0355792 179.1442983  54.4408372  25.3461862 179.1019052
  60.1306874  21.5643659 174.3123140  60.2491661  21.0442555 175.1464555
  59.5155915  22.2495335 174.6289400  53.0334632  16.2551369 170.1870166
  52.5966904  15.6126313 170.7969223  53.2158915  15.6786331 169.4274491
  57.6540617  20.2840246 176.9755240  57.4565773  21.1750686 177.3337694
  58.6338111  20.3028815 176.9874619  56.5269911  24.8879542 167.4386255
  55.7486539  24.2918415 167.3465264  57.2140698  24.3162804 167.0245135
  67.2548904  23.5375377 173.0571923  67.9803256  23.9529637 172.5555598
  66.8525349  22.9816164 172.3464179  62.6175687  15.3105016 166.8866306
  61.7155661  14.9090174 166.8335885  62.4506195  16.1428627 166.3973342
  62.2895492  23.7528790 179.1923225  62.2409592  22.8650613 178.7734002
  61.3652731  23.8231378 179.5279192  65.2960738  19.3061151 165.7488210
  66.0501446  19.8759915 165.4749944  65.5472383  18.4631103 165.3290807
  56.7037889  24.4669722 171.1456923  57.0210479  23.5999318 170.7992016
  56.2333137  24.1376357 171.9556874  61.6496108  25.6203345 166.2711103
  61.6745702  26.4780294 165.7854087  60.9128729  25.8001968 166.8905967
  53.6626004  21.4680582 177.6499585  53.1885993  22.0341173 178.2984510
  53.5254871  20.5883770 178.0674663  56.9499267  22.0260261 180.6885632
  56.7777047  22.3346531 179.7668231  57.7655895  21.4908688 180.5122383
  62.6737683  26.4375133 178.7936503  62.5527049  25.4623850 178.8459657
  61.9488906  26.7305823 179.3842517  67.2085812  21.0877623 164.9620462
  67.3386908  21.1583244 164.0029658  67.9010603  21.6882277 165.2972129
  68.2708725  23.3763433 177.5062852  67.7403226  24.1877456 177.3230904
  68.3421290  23.0241464 176.5886844  68.9535279  27.7465888 167.6230892
  68.2522351  27.0936865 167.8493307  68.5394686  28.1473924 166.8156703
  64.5366174  25.1471331 171.3801993  64.4773879  24.4177233 170.7429905
  63.7945786  24.9459529 171.9743609  60.0334452  25.7521479 168.8101347
  60.7052277  26.3601782 169.1804126  59.2084825  26.2062606 169.0840867
  52.0602731  20.8970338 164.5982096  53.0272564  20.9787097 164.7531909
  51.8688440  21.7754649 164.2139731  59.7516954  23.0139160 168.5558566
  59.8806582  23.9724237 168.7391582  59.2179932  22.7554119 169.3329156
  61.5866499  28.3055570 175.5367789  62.1475428  28.6800265 176.2506199
  62.0713681  27.4757242 175.3531535  55.6695062  12.8262278 168.8719763
  55.1092364  12.4168184 169.5621433  54.9771736  13.1837615 168.2791376
  63.2600195  26.0978877 174.4522608  63.7926759  25.3090183 174.7067483
  63.9694290  26.7114035 174.1968050  66.8098787  26.5072027 164.0656369
  66.6576313  25.7218359 164.6394869  66.5305708  26.1381806 163.1993144
  65.1992354  27.3019545 178.4519964  65.1121884  28.1322477 178.9822912
  64.2483407  27.0148748 178.4755747  53.3183851  30.8925387 164.8843599
  53.5265881  31.6681691 164.2975579  53.0599820  31.4063537 165.6939072
  52.9790455  14.9084253 178.6153002  52.1101291  14.8864130 179.0490691
  53.4330098  14.1715308 179.1002402  66.6745545  24.4667609 165.9109218
  66.7047902  25.0411603 166.7080239  67.4887157  23.9338181 166.0612810
  52.6158221  28.6579064 179.2291642  52.6463608  27.7012082 179.0497187
  51.7582308  28.8849151 178.7947390  60.9553452  27.0950582 180.9307050
  60.5176415  26.3291397 181.3890869  60.1453252  27.6011495 180.6846963
  58.9236772  27.5784228 165.5552683  58.7806603  28.3953729 165.0165430
  57.9887200  27.3923513 165.8039185  54.5150049  23.1510659 166.6301503
  53.7239708  23.6905227 166.4034647  54.9554817  23.1200539 165.7533545
  63.8348670  17.3718461 176.2307642  64.2082792  16.6374717 176.7636495
  62.9244357  17.4108583 176.6052574  67.5382781  16.2247391 167.1217951
  66.8785065  16.4260116 166.4206602  66.9558579  16.2249021 167.9133328
  61.4793640  27.9474322 164.8552708  61.4337449  27.8802154 163.8787423
  60.5236213  27.7926621 165.0693974  59.1161467  18.6604465 168.5146364
  58.3709691  18.9847727 169.0537069  59.4421387  17.9240506 169.0709861
  60.5158232  20.0958838 176.5491940  61.1590052  20.5072193 177.1773073
  60.7623553  19.1507836 176.6648109  63.6039363  15.5211158 169.5650936
  63.2930421  15.3989244 168.6454032  64.5646349  15.6362190 169.4204932
  60.3513327  30.4202188 169.1926135  60.7887121  30.3830144 168.3011767
  59.4344475  30.1734223 168.9060418  57.5032609  16.5503606 165.7312735
  58.3749549  16.9877878 165.6321387  57.2719564  16.8365043 166.6424962
  68.1150815  16.1089445 176.9066001  67.6430990  16.7750310 177.4656207
  68.9432268  16.6168219 176.7357283  66.3439954  21.8682053 171.1338261
  65.4241964  21.4995488 171.1033236  66.8334460  21.0562935 171.3930693
  56.2472007  23.3273929 164.3944593  57.0486741  23.1944581 164.9479428
  56.5493586  22.9249709 163.5527642  54.7884012  20.4792230 164.8275081
  54.7312378  19.4936119 164.8501277  55.7356356  20.6008676 165.0138883
  68.4566008  28.6530717 172.5630066  68.6365189  29.4657721 173.0718701
  69.3482527  28.4790460 172.1888281  55.9953618  31.0687574 172.5053158
  56.8084309  30.5907365 172.7439468  56.3724788  31.9191501 172.1828685
  52.7180377  26.8019951 167.9329574  51.8254069  27.2305099 167.8911595
  53.2656685  27.5535558 167.6057715  54.9498435  29.8072890 181.6216530
  55.8834506  29.7950694 181.8798422  54.5077587  29.9261158 182.4813976
  58.8709179  29.7215250 163.9468401  59.6245534  30.3136806 163.6748888
  58.6879832  29.3221996 163.0579001  63.9043588  25.8808170 181.5943448
  63.2071769  26.2319066 181.0214378  63.4336863  25.1479470 182.0425508
  65.0772251  29.7093868 179.7584690  66.0200818  29.6787621 180.0560854
  64.7703724  30.4571311 180.3236576  67.9459565  29.0908357 165.5667929
  67.4339985  28.6611553 164.8627959  67.9029475  30.0240214 165.2996675
  52.8060157  22.8371184 180.0592737  53.3532234  22.1233723 180.4646388
  52.2217131  23.0467981 180.8230318  59.7249414  25.0991244 163.3821498
  59.4723864  24.9883255 164.3086068  59.9432115  24.1982928 163.1120340
  59.5870725  24.0709312 179.6266109  58.8516476  24.7257762 179.6049623
  59.5427136  23.7547136 178.6906738  62.4673684  23.8656148 164.2877169
  62.1474885  24.4623110 165.0031789  63.2262965  23.4424535 164.7665156
  66.6833208  25.6101542 180.0311389  67.4761479  25.9317975 179.5543171
  65.9965311  26.1787068 179.6169815  54.4131319  20.8402821 180.9293314
  54.5283095  20.6755920 181.8969047  55.3442697  21.0928582 180.7124477
  58.2959015  23.0210247 166.2254108  58.8863728  22.9804735 167.0176144
  58.5564205  22.1701293 165.7967093  56.5912531  19.0258258 179.2371207
  56.0607304  18.3074915 178.8469905  56.9757137  19.4306597 178.4324544
  61.0781702  21.7508826 163.2038970  61.8591325  21.2014442 163.0011283
  61.5327752  22.5471058 163.5783079  65.2620930  23.2669461 179.3846543
  65.8017418  24.0328113 179.6885455  64.3641841  23.6018696 179.5787722
  66.2392271  21.0034675 180.4366191  66.9240141  20.8520472 179.7567217
  65.8875332  21.8734192 180.1231777  57.0468774  15.6827900 179.2646865
  57.0855550  15.1798159 178.4089190  56.2413407  16.2269994 179.0662831
  59.9897923  15.0726157 176.1097003  59.6621439  15.1293243 175.1764146
  59.1755033  14.7755382 176.5537988  59.7749131  23.5408365 176.9866839
  60.5134209  23.9992988 176.5623299  59.0493453  23.7203355 176.3474923
  62.4452322  21.1602857 178.1780232  62.8505002  20.7243030 178.9699601
  63.2709543  21.3736789 177.6810088  64.7310611  21.9717722 176.8846822
  64.7788268  22.6475216 176.1739683  65.1106064  22.4821094 177.6325270
  57.2986702  19.2306034 163.0744440  56.9694407  18.3128707 163.2073683
  57.1406413  19.3071367 162.0996216  58.2744339  29.8259793 178.1334583
  57.3886052  30.1855721 177.9494945  58.4248645  29.3010502 177.3120735
  59.6235940  17.7373424 179.2330503  60.1134677  17.4043170 180.0245111
  58.7571957  17.3182740 179.3769644  64.6384878  17.4467263 180.0174816
  64.0722074  16.6629598 179.8337837  65.3278225  17.0175094 180.5734030
  64.5036954  14.0181819 165.3448146  64.7083957  13.2234147 165.8914557
  63.8172691  14.4348697 165.9166164  56.3629326  16.6228897 163.0752386
  56.6886368  16.1229985 162.3049977  56.9270777  16.2623171 163.7867858
  60.9834262  30.8125122 178.2874750  60.9039729  31.6915476 178.7147360
  60.0436101  30.5512160 178.2370857  59.5814159  15.0754170 164.1091930
  58.8964889  14.4753110 163.7559476  59.6936514  14.7183821 165.0128536
  61.3148629  30.3294761 166.6796033  62.1100196  30.7787270 166.3517114
  61.2949828  29.5401623 166.1017585  55.2734223  25.8814037 163.8801224
  55.6314567  26.4159836 164.6209278  55.6122781  24.9942428 164.1225337
  52.2781193  28.4401909 171.4499878  52.6488850  27.5393376 171.3771345
  52.5525196  28.6704707 172.3695503  57.4437462  26.5104358 169.4446169
  57.1229742  25.9235352 170.1697201  57.1027162  25.9967965 168.6731493
  52.6061977  29.3615985 173.9480368  52.2635873  29.6127472 174.8347266
  52.9792866  30.2334122 173.6724566  69.0382527  28.8037429 177.8938674
  68.1674182  29.0121344 177.4778743  68.8797132  27.8621705 178.1331025
  69.6745063  26.2861245 163.9756445  68.7045619  26.4417678 164.0216138
  69.9652757  27.1792540 163.6775641  69.0157505  23.0565001 166.1685802
  69.7877911  23.6696043 166.2782872  69.1121865  22.5510765 167.0152056
  52.4836130  21.7145988 170.3059364  51.7617903  21.7506950 169.6409685
  53.2422419  21.4989445 169.7207328  70.4846480  24.0028425 171.8521628
  70.7871464  23.2267926 171.3332732  70.9651100  24.7191735 171.3717619
  66.6938204  25.4924926 176.7613398  66.2043575  26.1144070 177.3415804
  67.0954525  26.1404297 176.1300752  70.0903025  23.4921425 163.5570893
  70.1033438  24.4774112 163.5024654  69.5444040  23.3871439 164.3657259
  65.8230035  16.4735269 164.9698222  66.0955363  16.3449072 164.0322912
  65.2484905  15.6813114 165.0775206  69.0655751  21.6877961 168.5323230
  68.8215380  20.7398598 168.4174344  68.2521003  22.0315471 168.9410041
  53.8494890  22.0721745 174.9324270  53.8504190  21.8952339 175.9017141
  53.3933110  21.2779067 174.6083507  68.5381047  20.8464066 178.4653575
  68.5786415  20.4899226 177.5501741  68.5508424  21.8130106 178.2606354
  53.1190605  19.1177917 179.0663978  52.2635534  18.9164509 179.5086373
  53.5907877  19.5464381 179.8217761  66.6884596  15.8562068 181.1170955
  67.6340001  15.9677467 181.3294130  66.7569148  15.1386036 180.4380441
  51.7974134  18.8447853 166.4966074  51.0421519  19.0417128 167.0957630
  51.7511535  19.6281351 165.9050579  68.0924599  19.7861428 171.8182444
  68.5636065  19.2469766 171.1396152  68.8874820  20.1235685 172.3068573
  68.4988442  19.8541993 175.8801270  67.5222485  19.7240856 175.8234785
  68.5624952  20.7447886 175.4522973  54.4634563  17.8199663 164.5717481
  55.0634519  17.3066531 163.9812178  53.6793287  17.8996659 163.9766242
  53.8138706  14.2480072 163.5023020  54.5423635  14.4740461 164.1320005
  54.3246689  14.1739303 162.6746054  68.5513430  19.0149437 168.2660635
  68.8976030  18.5605788 169.0761124  67.9711192  18.3142174 167.9182704
  53.5664380  13.0852252 173.3949792  54.4450367  12.8062369 173.0395154
  53.8327938  13.3911494 174.2850616  69.5614731  17.8540902 170.4513693
  69.4700286  17.4779524 171.3610718  70.4311090  17.4474250 170.2130261
  67.9839026  13.4154789 176.7005899  68.0948394  14.3903403 176.6323604
  67.7120430  13.2016545 175.7838622  69.9512565  14.9839184 163.7483317
  70.8907272  14.8004816 163.5118268  70.0960336  15.4644933 164.5979325
  70.2345741  16.0759833 166.2572340  69.3212103  16.1217163 166.6208523
  70.4581363  17.0362018 166.2607493  67.7039996  30.5812786 170.5592413
  68.2557971  30.3850328 169.7705225  67.8111271  29.7600648 171.0685215
  53.4546577  13.8574890 176.1182433  53.3555986  14.2053674 177.0344929
  52.8525806  13.0760392 176.1830287  54.9244167  26.6332424 180.1719203
  55.0054676  26.3483777 181.1234092  54.7916124  27.5905192 180.3071139
  58.7583075  28.3220029 175.9124749  58.5095114  28.6534769 175.0216359
  59.7352405  28.2742382 175.8060863  61.1220999  14.3685850 179.8081484
  60.9330609  15.2197804 180.2776863  62.0804224  14.5410463 179.5993204
  63.7470029  14.8512149 179.5143257  64.3350834  14.8519915 178.7252867
  64.2510923  14.2579247 180.1087811  70.3388147  30.6025464 176.2169133
  69.4962555  31.0404051 175.9819113  70.0069300  29.9537074 176.8809706
  54.2997661  12.8771115 179.7125378  54.5519029  12.2700589 178.9693673
  54.4703861  12.2535294 180.4631167  54.8092040  29.6639504 177.9522377
  54.0101434  29.3383736 178.4338499  54.8604035  28.9645315 177.2570933
  64.5369779  12.8900934 175.8927949  63.7570143  13.2429890 175.4019261
  64.0899442  12.1658561 176.3933313  65.1910141  15.1392919 177.2224318
  65.0480934  14.3075722 176.7084300  66.1547262  15.2401883 177.1233980
  67.4781535  31.1698055 174.2748930  67.1285790  31.8825229 173.6847748
  66.7935457  30.4803524 174.0870462  54.6981897  27.5013249 176.2587123
  53.8344566  27.0533163 176.1968710  54.9977803  27.4382948 175.3203290
  58.2648170  29.2826964 173.3273512  58.5448189  28.6506236 172.6443575
  59.0997596  29.7982915 173.4419355  60.8260391  30.1930349 173.6605547
  61.2975909  29.9306277 172.8401453  61.1978502  29.5406905 174.2925907
  62.1938895  13.8477152 174.7804670  61.5073330  14.2645327 175.3480994
  61.6493250  13.1662127 174.3334878  66.2968978  14.2683701 172.6290946
  66.9745311  14.3860358 171.9223671  66.1242560  15.2004099 172.8581936
  68.1217734  14.4075474 170.6511779  68.0260372  13.4247219 170.5637777
  69.0436096  14.4412003 170.9994291  53.1109950  29.9624613 169.2785808
  52.8459171  29.4652628 170.0893282  52.2288637  30.3214147 169.0222300
  53.4637800  14.0971907 166.9355435  54.2273579  14.4020163 166.3968974
  52.8154036  14.8026111 166.7336864  59.7686701  16.3566531 169.9157805
  59.1166863  15.7944333 169.4301636  60.3699513  15.6525525 170.2385193
  64.2682022  12.7952256 171.3228312  65.0085322  13.2219836 171.8190159
  63.8517464  13.5951392 170.9407252  67.6584368  13.3222950 166.7431729
  67.6217195  14.2584602 167.0129376  66.7645273  13.0165133 166.9819010
  54.2023359  28.9394494 167.0373313  54.0065417  29.6434615 166.3866602
  53.9055157  29.3950759 167.8654020  55.7036758  14.5277807 165.4243164
  56.3389493  13.7716229 165.5416092  56.3414646  15.2715269 165.5643087
  57.9401860  14.6883064 168.6353552  57.2268919  14.0264621 168.7637996
  57.3862073  15.4854018 168.4489956  60.6799082  31.0914099 181.5792843
  61.5062605  30.6250790 181.3827066  60.8041071  31.9108005 181.0468745
  69.2990097  30.3698025 168.3678581  69.2246974  29.4721171 167.9787976
  68.8374167  30.8983662 167.6848228  57.8243650  13.8387180 181.0810797
  57.5093029  14.4492399 180.3787738  58.4813520  13.3207842 180.5945724
  57.4924314  31.1273271 165.8394500  57.9786669  30.6756792 165.1160817
  57.7132965  30.5509699 166.5935698  56.2423665  27.2606196 166.0693856
  55.5811928  27.8667761 166.4681967  56.2161931  26.5203508 166.7101004
  64.9156763  13.2073771 181.4944624  64.5762242  13.4708563 182.3833893
  65.8700603  13.3730589 181.6315680  67.6710440  30.1112270 180.8215652
  68.4689507  29.5601292 180.9718897  67.7704917  30.7396575 181.5824952
  63.7050720  21.0138872 152.0063385  63.4904324  20.0664793 151.8968702
  63.2449661  21.3830523 151.2155831  62.1342363  22.9149206 153.7727089
  61.6068369  22.3596382 154.3800033  62.7497869  22.2438558 153.4122837
  56.1161329  23.4145166 155.5023735  55.2247838  23.1355689 155.8209440
  56.4526995  22.5627503 155.1829084  65.7787092  27.5947431 152.4424645
  65.3449957  26.7085325 152.5028558  66.6292445  27.4031054 152.8742059
  56.3507581  26.9775491 155.1022164  56.1473452  26.9525958 154.1574326
  56.5269976  27.9238469 155.2410048  54.4013335  18.2177079 148.4430649
  53.4262394  18.3902381 148.3987321  54.5377936  17.9764829 147.4874947
  52.0413395  20.2356981 153.8955248  52.8034748  19.6329947 154.0011999
  52.3120032  20.7368362 153.0987459  61.9472527  29.5549714 152.4177861
  61.3801094  29.8651945 151.6712225  62.6848808  30.1924762 152.3452289
  61.2774910  25.4420518 154.2041995  61.5912907  24.5369569 153.9802968
  62.0099372  25.7426387 154.7852425  53.4534993  16.4836924 156.3765479
  53.3514804  15.5529762 156.6730650  52.7292228  16.9052482 156.8936362
  62.1682562  18.3276024 153.8804579  62.7054901  17.6045969 154.2882446
  62.5831608  18.3388292 152.9818008  56.5053806  16.9129570 149.5650234
  56.5577457  17.4266799 150.3934552  55.7092158  17.3440378 149.1586411
  66.2739948  16.0880555 150.8960740  66.9954018  15.4494442 151.1359932
  66.3304099  16.6797298 151.6758587  54.1582531  18.5100659 154.6640417
  54.9624231  18.7662702 155.1714171  53.8184897  17.7944628 155.2509098
  58.4101274  20.1829461 154.1534681  59.1731081  20.6128878 154.6013618
  58.8128355  19.3186493 153.9208341  70.2632108  17.9262893 157.7413087
  69.6430537  18.6498479 157.4669476  70.7179800  18.3719643 158.4808730
  56.7606343  14.3906176 158.1108506  56.6022817  15.0563398 157.3932183
  55.9667755  13.8386431 158.0024995  63.0760369  24.6923530 149.6144048
  62.6976128  24.9921642 148.7504258  62.8213760  25.4669236 150.1653131
  66.5916974  17.4368014 153.6237517  65.7733288  17.6692260 154.0947052
  66.9590216  18.3331867 153.4478872  56.1818727  16.2611815 156.2774615
  56.4304546  17.2011954 156.1313563  55.2023876  16.3515155 156.2998570
  57.0908209  26.4037884 158.0341291  57.6389140  27.2036062 157.8501878
  56.1922879  26.7918392 157.8979604  52.3314374  24.8227578 147.3754624
  52.0113850  25.4051339 146.6499094  52.4881054  25.5083718 148.0707442
  67.4560822  27.2885002 156.1338328  67.2498569  28.0894969 156.6635689
  67.8098667  27.7051033 155.3224475  69.3178073  16.9992524 154.2806220
  68.3436762  17.0626323 154.3238425  69.5828652  17.6906668 154.9074321
  65.3879634  29.5653779 154.5089721  65.5220675  28.9563122 153.7594887
  64.7785953  30.2150183 154.1204089  66.9589060  25.9458052 149.5033186
  66.8203289  25.0333221 149.8465935  66.4048727  26.4541095 150.1171856
  65.2292462  24.0808033 156.2345710  65.8655600  23.8858344 155.5117689
  65.8285498  24.5623954 156.8547365  62.4004315  22.0389753 149.8214623
  61.4359842  22.2409438 149.7820742  62.7480293  22.9538800 149.6714820
  62.1162723  17.4383484 146.3353755  61.2519713  17.8125007 146.6301286
  62.6602170  18.2418022 146.3129154  68.6622869  22.4215160 156.2419523
  68.0840101  22.8034801 155.5351733  69.4434050  23.0197829 156.1312689
  66.3775658  23.3368335 150.1279658  65.5533472  23.1315592 149.6592775
  66.2550306  22.8236799 150.9581476  65.7863456  19.5079015 157.3798973
  65.3231116  20.3745244 157.4698741  65.0211803  18.9339677 157.1636565
  57.8417602  21.9268640 151.8675752  57.3880234  21.1879054 151.3985952
  58.0732909  21.4657753 152.7029039  58.6817916  25.4065954 153.9862222
  58.6123794  25.3102592 153.0268841  59.6668879  25.4763266 154.0931133
  56.5646693  19.0042172 155.9495455  57.1613407  19.4305267 155.2945292
  56.8997344  19.4351845 156.7740855  66.6488852  29.2655678 157.8330981
  66.4981619  30.2067524 157.6237529  65.7685289  29.0033296 158.1573368
  57.4037589  25.4059913 160.5377402  56.6268561  25.8296774 160.9587534
  57.3023289  25.7462339 159.6188973  64.6491958  22.7117268 146.9293335
  65.2030961  21.9592115 146.6573365  65.3321593  23.4202102 146.9869723
  56.2088701  22.5147761 159.2705780  55.8473584  23.4213305 159.4044829
  55.3743402  22.0443046 159.0429610  62.3454234  27.1720596 150.8283106
  63.0595217  27.6624546 150.3766410  62.1609995  27.7892605 151.5707116
  58.6163634  28.4761539 161.5625897  58.5820056  29.0799487 160.7773539
  57.8462594  27.9142390 161.3755911  68.0988445  13.0011629 145.3430742
  67.9871218  13.1974326 146.3043754  68.7369671  13.7262354 145.1168712
  54.5702183  20.9505087 149.5738793  54.6070970  21.7384884 148.9818870
  54.4852204  20.2405827 148.9081446  70.2700941  28.9865901 163.0707782
  70.7668070  29.5476801 163.6969747  70.8459822  29.0428393 162.2806635
  51.9320640  24.0961361 155.8704604  51.8769774  24.1823190 154.8865956
  52.6557418  23.4295911 155.9237440  53.2326415  25.9467526 151.7177238
  52.9538981  26.2493316 150.8186214  54.1398183  25.6566489 151.5270155
  69.1278244  26.1441339 159.9005951  69.7104798  26.0284064 159.1065936
  69.2839687  25.2881991 160.3396397  63.3402929  29.7821551 158.6754050
  63.8105878  29.7698114 159.5357079  62.4693475  30.1562056 158.9805419
  65.0978113  30.5759093 148.1400373  64.9511828  30.1380508 149.0111512
  65.1393648  29.7711550 147.5674091  57.7811284  29.9066079 149.5412629
  57.4027721  29.0398552 149.7660319  57.0265349  30.4973117 149.7750322
  64.8989494  28.2964241 146.4784672  64.1071229  28.0044707 145.9918070
  65.5768519  27.7114224 146.0809149  64.7077823  29.3992236 150.6868152
  65.1438021  28.7508603 151.2869796  64.7214667  30.1924468 151.2644109
  69.1802963  18.7210792 161.1061040  69.0092928  19.6037720 160.6729845
  68.3687684  18.2585902 160.7964214  52.4452710  25.7064487 158.0586825
  52.1726672  25.1752844 157.2748599  53.0599102  25.0790202 158.4894763
  57.4487683  14.4795216 153.0242386  56.7891762  15.1954944 152.9822681
  57.9590530  14.7527085 153.8222334  61.1448527  17.3399868 158.2752874
  60.6327579  17.4849883 159.1069625  60.7404213  16.4881427 157.9898748
  66.7871949  18.0358987 159.5407716  65.9717942  17.9332517 160.0820911
  66.4366638  18.6134729 158.8246193  63.5414181  19.9983842 161.5769399
  63.7796039  19.0477255 161.4813758  64.4379474  20.3674300 161.7590772
  60.1573980  14.0208494 147.8362642  59.1997876  13.8309358 147.9216653
  60.5029251  13.1064605 147.7324972  59.4945573  15.1428488 154.6667016
  59.6114078  16.0932231 154.4773880  60.4044167  14.8698148 154.8667471
  56.6037290  19.6075866 150.9761709  56.1052350  18.9859092 151.5610208
  55.8439725  20.0057931 150.4907695  63.5388501  19.4346241 149.1008904
  63.2488803  20.3629540 149.0146620  64.2097976  19.3935681 148.3776343
  59.2286518  20.6612395 160.9613796  59.3143006  19.7116860 160.7375829
  60.0889501  20.8304922 161.3816914  63.1217591  18.2240284 151.4149590
  63.2615303  18.6251244 150.5138918  63.2829150  17.2807600 151.1821066
  54.8224050  17.0489612 159.8428673  54.1780462  17.7909694 159.9486728
  54.1871070  16.2984684 159.7849949  60.9085999  16.6905827 162.5182269
  60.3834774  16.1316652 163.1585384  61.5094823  17.1174530 163.1775061
  51.7680486  14.6656685 153.1694789  51.4710795  15.3243384 153.8298269
  52.3121864  14.0760348 153.7381858  52.2508526  18.5158981 144.4050134
  52.0700888  19.3724985 144.8454557  51.4959828  18.4790807 143.7791894
  63.2976723  20.3978690 155.3269189  62.6005313  20.6999344 155.9183897
  62.8436987  19.7124340 154.8037769  59.6444912  17.7025431 153.4908452
  59.7549158  17.2447851 152.6376388  60.5761372  18.0023608 153.6457857
  55.2769620  17.6336722 152.2933372  54.9072822  17.9083765 153.1637526
  54.5108772  17.1168651 151.9495978  59.7197822  18.4338156 147.2448871
  59.5074384  18.5780571 148.1911352  59.3744564  19.2699458 146.8599533
  63.5062675  16.2941979 155.0018905  63.6563737  16.7112477 155.8837027
  63.1979559  15.4129359 155.2797501  58.7962752  20.7483526 145.9831701
  58.2768265  20.2862706 145.2815369  59.5392397  21.0923945 145.4267193
  67.1073301  13.7593096 160.6813107  67.3823540  12.8856143 161.0381886
  67.3359615  13.6209450 159.7300573  54.3514986  24.5834484 159.8224182
  53.7998125  24.0573881 160.4442826  54.5542382  25.3601575 160.3910764
  60.2384003  21.5813891 155.6568454  60.3214266  21.0064699 156.4614303
  59.7987207  22.3562916 156.0621859  53.0617506  16.2249156 151.3827617
  52.6004027  15.5897190 151.9814160  53.1925391  15.6636796 150.5994749
  57.6332672  20.2872162 158.1474455  57.4197318  21.1464229 158.5690261
  58.6099137  20.2853544 158.2329498  56.5663856  24.8978968 148.6222930
  55.7837314  24.3087726 148.5191174  57.2452985  24.3339962 148.1812802
  67.2204243  23.5315580 154.2859358  67.8987872  24.0105527 153.7768579
  66.8068996  22.9984264 153.5657208  62.5806319  15.4018321 148.0122089
  61.6826500  14.9998759 147.9281349  62.4566506  16.1635382 147.3828868
  62.1466755  23.7985207 160.2488877  62.2192542  22.8653531 159.9466893
  61.1757040  23.8195253 160.4487984  65.3700085  19.2012930 147.1157096
  66.0378398  19.8267095 146.7523341  65.5828946  18.3982371 146.6040378
  56.4847433  24.4734072 152.1739350  56.8223537  23.6020844 151.8781654
  56.3502094  24.3072882 153.1205276  61.7011804  25.7277402 147.4688326
  61.8483550  26.5506178 146.9447693  60.7739261  25.8692521 147.7411605
  53.6652267  21.4514851 158.8515579  53.2041855  22.0189751 159.5096176
  53.5409124  20.5736110 159.2797986  57.0035430  22.0220967 161.8557196
  56.7739709  22.3278718 160.9475316  57.7206505  21.3818031 161.6261746
  62.6081736  26.4868541 159.8504916  62.4986631  25.5134649 159.9540483
  61.9472252  26.7994434 160.5038529  67.1079516  21.0434239 146.0877652
  67.1814255  21.0818592 145.1174162  67.8392652  21.6241497 146.3604761
  68.2720541  23.3521837 158.7235879  67.7497256  24.1746149 158.5763666
  68.3355098  23.0332227 157.7943689  68.9269381  27.7820448 148.8339628
  68.2337830  27.1174875 149.0476929  68.5208955  28.1780291 148.0203431
  64.5919987  25.1590969 152.5237317  64.4752485  24.4684352 151.8529711
  63.8109225  25.0213026 153.0839543  59.9974774  25.6598990 150.3492148
  60.7442532  26.2740296 150.5040241  59.2368896  26.2639099 150.4380092
  52.0865888  20.8820534 145.8600343  53.0558591  20.9809032 145.9796616
  51.8707256  21.7463378 145.4543148  59.7401663  22.9745499 149.8649773
  59.9055126  23.9321864 150.0459582  59.1666006  22.7551134 150.6256651
  61.5897821  28.3014132 156.8184024  62.1339065  28.7193672 157.5218631
  62.1113122  27.4900929 156.6568953  55.3193334  12.7721884 149.9128862
  54.6005190  12.2426710 150.3401423  54.7484461  13.3693044 149.3670669
  63.3940218  26.1238656 155.7434018  63.9520376  25.3497855 155.9986467
  64.0878146  26.7734577 155.5370023  66.8751069  26.5565231 145.2626042
  66.6589854  25.7647876 145.8049231  66.5258856  26.2634093 144.3926315
  65.1919204  27.2771774 159.6818409  65.1113891  28.0978030 160.2256083
  64.2362121  27.0109503 159.6735078  53.1921875  30.7712209 146.1901993
  53.2665979  31.4974991 145.5185411  53.0741018  31.3326871 146.9929901
  53.0166249  14.9171840 159.8085433  52.1379933  14.9024067 160.2239007
  53.4567612  14.1834519 160.3114046  66.6802718  24.5003316 147.1364176
  66.7305074  25.1143984 147.9023683  67.5079069  23.9869247 147.2814446
  52.5905866  28.7016711 160.4717543  52.5084213  27.7330233 160.4263117
  51.7551232  28.9639559 160.0145262  60.9716184  27.0958718 162.0877527
  60.5021665  26.3312393 162.5130866  60.1796213  27.6297317 161.8345109
  58.9709961  27.6024265 146.8409530  58.7925235  28.3919009 146.2702409
  58.0391801  27.3489526 147.0385220  54.5253418  23.1689515 147.8516231
  53.7368786  23.7070642 147.6088901  54.9616504  23.1074573 146.9727062
  63.8269031  17.3714968 157.4365540  64.2651251  16.6650389 157.9606233
  62.9496795  17.3965066 157.8775623  67.5050084  16.2388109 148.3655668
  66.8917037  16.4372769 147.6219042  66.8839527  16.2723096 149.1211194
  61.4765908  28.0375896 146.0069444  61.4647334  27.7880098 145.0561034
  60.5424976  27.8117518 146.2420011  59.1340968  18.6435340 149.9724531
  58.2276994  18.9459295 150.2040168  59.6695284  19.3079128 150.4298088
  60.5000995  20.0896125 157.8490661  61.1725741  20.4824313 158.4603634
  60.7352147  19.1404942 157.9428439  63.5045231  15.6004270 150.6612787
  63.3287205  15.4984653 149.7001316  64.4834154  15.6699045 150.6525167
  60.3210835  30.4073743 150.3866450  60.7793252  30.3557809 149.5077165
  59.4069155  30.1755629 150.0814491  57.4881666  16.5230976 147.0083061
  58.3499828  16.9627140 146.8675357  57.3003719  16.7886991 147.9321361
  68.1792229  16.1410584 158.1040338  67.6757830  16.7917978 158.6506871
  69.0006420  16.6644783 157.9585896  66.2542894  21.8540765 152.3707023
  65.3392076  21.4837435 152.3882017  66.7645534  21.0525902 152.6154717
  56.2369206  23.3322047 145.6027182  57.0681255  23.2040278 146.1054123
  56.4921367  22.9258317 144.7426043  54.8425252  20.4496109 146.0477481
  54.7562978  19.4662580 146.0678280  55.8141281  20.5293166 145.9946376
  68.4197777  28.6375287 153.8083294  68.5947111  29.4626853 154.2994728
  69.3105169  28.4680703 153.4278233  56.0178377  31.0662361 153.5924377
  56.8162588  30.6576408 153.9699011  56.3758227  31.9627253 153.3644400
  52.6868751  26.8012483 149.1826322  51.7876214  27.2164224 149.1253363
  53.2254625  27.5475111 148.8333936  54.9510636  29.7665734 162.7969868
  55.8552358  30.0429875 163.0220502  54.4842516  29.9563905 163.6359675
  58.6806673  29.6700988 145.1660427  59.4382062  30.2377398 144.8717143
  58.5331488  29.1839476 144.3095946  63.8034120  25.7546381 162.6777178
  63.0523689  26.2834950 162.3677680  63.3474976  25.0512730 163.1820188
  65.1007320  29.7018117 160.9963393  66.0454103  29.6767213 161.2901399
  64.8046610  30.4745850 161.5358252  67.9640353  29.1077533 146.7319966
  67.5372781  28.6208697 146.0075033  68.0025685  30.0079793 146.3621604
  52.8292006  22.8491001 161.2656752  53.3547364  22.1333873 161.6942040
  52.2263047  23.0756430 162.0107942  59.7657994  25.0085544 144.6532207
  59.5857006  24.3520839 145.3379749  59.7144115  24.4609617 143.8409665
  59.4615590  23.6979749 160.5919667  58.7276755  24.3532447 160.7081198
  59.0817413  22.9428683 161.0806710  62.5804876  23.8921918 145.6156019
  62.2424094  24.5273740 146.2853369  63.2978063  23.4640179 146.1418448
  66.6764635  25.5938548 161.2747908  67.4659016  25.9184542 160.7931153
  65.9840637  26.1523842 160.8547151  54.4320605  20.8599152 162.1693912
  54.5124143  20.7119760 163.1437121  55.3670354  21.1098052 161.9790173
  58.3202446  23.0214597 147.4671729  58.9227175  22.9870893 148.2456571
  58.5527468  22.1607044 147.0451889  56.6223602  19.0675511 160.4367052
  56.0577159  18.3151220 160.1711166  56.8830105  19.4167076 159.5592338
  61.0032905  21.8366932 144.7714068  61.6590043  21.3983823 144.2036233
  61.5199290  22.6316142 145.0503228  65.2694721  23.3069681 160.5825679
  65.8785774  24.0268783 160.8780147  64.4127168  23.7052843 160.8391502
  66.1529363  20.9852357 161.5933247  66.8792820  20.8324743 160.9594423
  65.8504896  21.8755764 161.2891809  57.0881790  15.6790155 160.4661059
  57.0657391  15.1655328 159.6166111  56.2824979  16.2359890 160.3116215
  59.8221722  14.9945015 157.5521400  59.2544649  15.1023219 156.7656256
  59.1903345  14.6126536 158.1867343  59.3871458  24.1089111 157.2293593
  60.2841669  24.4656002 157.1660467  59.2633294  24.0607754 158.1887680
  62.4640826  21.1809646 159.3890733  62.8545258  20.7294394 160.1773855
  63.2930541  21.3930476 158.8999375  64.7470659  21.9961319 158.0974279
  64.7928189  22.6867086 157.3987144  65.1203038  22.4986144 158.8549744
  57.1162364  19.2506067 144.3799493  56.8366434  18.3086566 144.4132421
  57.0595802  19.3891533 143.3999583  58.3023258  29.8910877 159.3102163
  57.4724341  30.3735889 159.1521306  58.4139773  29.4294692 158.4536439
  59.5638565  17.7825207 160.4729953  60.0603305  17.4356338 161.2559826
  58.7122255  17.3269638 160.5969098  64.6618175  17.4352950 161.2532063
  64.1272737  16.6267468 161.0816506  65.3691319  17.0399383 161.8135278
  64.5500525  14.0289501 146.6006461  64.7064253  13.2240166 147.1461713
  63.8427692  14.4567546 147.1319157  56.3108967  16.5885582 144.2827487
  56.5917751  16.2094834 143.4266391  56.9551291  16.1809086 144.8890877
  61.0136305  30.7637771 159.4893689  60.9388704  31.6400971 159.9292022
  60.0689992  30.5160145 159.4386081  59.5281685  15.1187117 145.3168437
  58.9045723  14.4958753 144.8905545  59.6722514  14.6855658 146.1763356
  61.3214426  30.3031851 147.8803972  62.1715201  30.6985272 147.6257146
  61.3138822  29.5060235 147.3088700  55.2482618  25.8887063 145.1317822
  55.6533254  26.4201817 145.8475882  55.6068946  25.0008264 145.3418388
  52.2699919  28.4971908 152.7291435  52.6456308  27.6060159 152.5972621
  52.5906366  28.6959775 153.6383183  57.3196890  26.5540793 150.6541758
  56.9930037  25.8907120 151.3104346  57.0875227  26.0632286 149.8273378
  52.8415661  29.2609242 155.2735016  52.3311541  29.5239931 156.0758226
  53.1397341  30.1612803 154.9888295  68.9978379  28.7827904 159.1344159
  68.1212802  28.9822340 158.7274280  68.8481146  27.8419066 159.3842036
  69.7071431  26.2561202 145.2336390  68.7361204  26.4155093 145.2539312
  70.0050326  27.1358005 144.9038843  69.0164431  23.0935297 147.4097938
  69.8003499  23.6918790 147.5147671  69.1038545  22.5868775 148.2534053
  52.5053797  21.6788826 151.5026084  51.7499329  21.7102338 150.8722393
  53.2313935  21.4548646 150.8817847  70.5238922  24.0660557 153.0844322
  70.7970596  23.2859460 152.5591380  71.0103901  24.7738726 152.5949828
  66.6780546  25.4867545 157.9942907  66.1875043  26.1024469 158.5817163
  67.0785676  26.1426976 157.3710759  70.0899668  23.4770560 144.8029342
  70.1279718  24.4614900 144.7343631  69.5166973  23.3987198 145.5957282
  65.8556212  16.4615187 146.1680783  66.1255696  16.3263511 145.2289245
  65.2852465  15.6665078 146.2818117  69.0267556  21.7259819 149.7938394
  68.7588668  20.7865478 149.6677005  68.1788863  22.1153139 150.0762353
  53.7177612  22.0929008 156.1372623  53.6892758  21.7912448 157.0741219
  53.2643718  21.3524758 155.6962469  68.5106701  20.8411296 159.6914598
  68.5551080  20.4844736 158.7774425  68.5363809  21.8084384 159.4853893
  53.1346219  19.1350122 160.2990588  52.2690605  18.9194083 160.7170131
  53.5757652  19.5702425 161.0695452  66.7027787  15.9007715 162.3608550
  67.6539028  15.9851291 162.5628659  66.7442143  15.1702807 161.6916828
  51.8579427  18.8260472 147.7739530  51.0883242  19.0394689 148.3482431
  51.8138613  19.5808193 147.1460377  68.0487243  19.7537630 153.0267040
  68.5347115  19.2462114 152.3352349  68.8323399  20.0975996 153.5282585
  68.5038238  19.8597669 157.0831282  67.5266505  19.7283047 157.0402906
  68.5577056  20.7589337 156.6710305  54.4618804  17.7876551 145.8124474
  55.0584600  17.2899572 145.2025267  53.6737996  17.8810052 145.2243411
  53.8011613  14.2005242 144.7038120  54.5720366  14.4730610 145.2514753
  54.2404894  14.0614380 143.8415200  68.5305229  19.0437565 149.4951806
  68.8752840  18.5531699 150.2815990  67.9328146  18.3713767 149.1236478
  53.5445386  13.1002221 154.6508430  54.4356774  12.7740727 154.3836060
  53.7309518  13.3730029 155.5728753  69.5831540  17.8287923 151.6643342
  69.5222317  17.4938930 152.5920254  70.4390715  17.4119400 151.4088679
  67.7614151  13.4678640 158.0422694  68.0321971  14.4031111 157.8991818
  67.6185971  13.1849245 157.1122366  69.9185176  14.9851888 144.9850658
  70.8489281  14.7909382 144.7223946  70.0909199  15.4941054 145.8102833
  70.2672596  16.0983631 147.5166684  69.3503428  16.1473630 147.8635102
  70.4947461  17.0569088 147.5120714  67.6622034  30.5598728 151.7798163
  68.1897186  30.3647708 150.9747872  67.7637185  29.7283629 152.2724503
  53.4529622  13.8330473 157.3278340  53.3584451  14.1907515 158.2414343
  52.8451595  13.0543350 157.4070819  55.0913204  26.7444544 161.3996914
  55.1110539  26.4411103 162.3497511  54.8766377  27.6875188 161.5470378
  58.7613995  28.3280401 157.0766692  58.5836897  28.7566302 156.2081845
  59.7475224  28.3150461 157.0525890  61.1306021  14.3944276 161.0202607
  60.9418760  15.2393814 161.5022891  62.0985815  14.5573592 160.8433602
  63.7499194  14.8540496 160.7442292  64.3518776  14.8667393 159.9655565
  64.2492067  14.2562971 161.3405048  70.3243852  30.4917699 157.4163158
  69.5017981  30.9826889 157.2217272  69.9808031  29.8554718 158.0873916
  54.3117423  12.8872078 160.9351298  54.5754393  12.2769200 160.1994874
  54.4725138  12.2676762 161.6917640  54.8504983  29.5913589 159.2072289
  54.0486069  29.3244750 159.7175487  54.8385056  28.8936329 158.5165307
  64.3697615  13.0304325 157.0808202  63.5996103  13.2676323 156.5289269
  64.0014348  12.2575088 157.5680174  65.1783601  15.1710285 158.4488410
  64.9629605  14.3611026 157.9176726  66.1517519  15.1504064 158.3921072
  67.4394812  31.1066558 155.4736073  67.1013211  31.8182182 154.8758843
  66.7427277  30.4264539 155.2930291  54.5817232  27.3832882 157.5356780
  53.7662508  26.8875916 157.7773163  54.4158652  27.5337766 156.5876151
  58.3083846  29.3524442 154.5519260  58.5310716  28.8692683 153.7378905
  59.1513098  29.8598642 154.6798688  60.8661857  30.1647357 154.8829995
  61.3445824  29.9168084 154.0621500  61.2569832  29.5274491 155.5154520
  61.8692483  13.8813656 155.9035367  61.2938125  14.1002656 156.6661685
  61.4671594  13.0321063 155.6186159  66.3747219  14.3412627 153.8844083
  67.0448790  14.3688297 153.1623651  66.2859542  15.2935102 154.0749545
  68.1890120  14.4232777 151.8544682  68.1678303  13.4707890 151.6280796
  69.1088693  14.4959299 152.2000344  53.0330382  29.9432311 150.4782739
  52.7710112  29.5041214 151.3207729  52.1488886  30.2802341 150.1965499
  53.6442526  14.3395117 148.4307216  54.3149776  14.4965047 147.7299855
  52.9224565  14.9211976 148.1126184  60.2325670  15.8977480 151.1779348
  59.8882819  16.5414711 150.5241965  61.1846105  15.9159971 150.9677682
  64.3221777  12.8844154 152.6973579  65.0710924  13.3273933 153.1652731
  63.9107293  13.6594561 152.2725131  67.6863776  13.3508513 148.0136716
  67.6211252  14.2965940 148.2405337  66.7808171  13.0430668 148.1907607
  54.2147940  28.9113737 148.2667062  53.9126018  29.5476652 147.5878304
  53.9001932  29.3766216 149.0818973  55.7606250  14.4760744 146.6483970
  56.4445451  13.7752300 146.7848707  56.3427390  15.2716387 146.7585993
  57.5330378  14.4147002 149.8750126  56.7193308  13.8692891 149.7731760
  57.1558519  15.3023202 149.6654223  60.9962340  31.0719954 162.9919638
  61.8427102  30.7941587 162.6129182  60.8119069  31.8768784 162.4622826
  69.2846468  30.3901201 149.6105730  69.2185740  29.4928207 149.2181254
  68.8184088  30.9160710 148.9277633  57.8070456  13.8483970 162.3493817
  57.5423435  14.4225380 161.6005915  58.4351087  13.2517261 161.9192453
  57.4476944  31.2845302 146.9891042  57.8855538  30.7099497 146.3209624
  57.5906954  30.7519245 147.7953295  56.2712888  27.2889318 147.3043183
  55.5777225  27.8627788 147.6975423  56.2281678  26.5180673 147.9057880
  64.8715088  13.2004943 162.7052008  64.5878899  13.4836679 163.6074759
  65.8385853  13.3059888 162.7981115  67.6832511  30.1208457 162.0614962
  68.4902541  29.5806530 162.2066502  67.7753965  30.7406891 162.8324401
  63.6570118  21.0438019 133.2993529  63.5383515  20.0800189 133.1589864
  63.2168020  21.3803259 132.4800220  62.0920653  22.9713151 134.9577059
  61.5203330  22.3842576 135.4894946  62.6337743  22.3117594 134.4798332
  55.8516695  23.3489639 135.9346177  55.1386315  22.8797226 136.4180274
  56.4835701  23.5065696 136.6631880  65.7769820  27.6036937 133.6666342
  65.3340790  26.7243425 133.7368889  66.6326731  27.4058837 134.0844762
  56.2165879  27.3007694 136.4619929  56.8978622  26.6691823 136.1294812
  56.5813757  28.1350896 136.1105508  54.3706125  18.2621412 129.6677245
  53.3969418  18.4304866 129.6098641  54.5187808  17.9992215 128.7197975
  51.9600469  20.1538462 135.0517960  52.7639907  19.6249172 135.2326433
  52.2721044  20.7034985 134.3018117  62.0164438  29.5321236 133.7148837
  61.4695124  29.8571746 132.9624463  62.7417315  30.1906074 133.6904793
  60.9091583  25.3710478 135.6332124  61.3111031  24.5439161 135.2823559
  61.6829777  25.7376955 136.1157959  53.4297186  16.4855212 137.5914636
  53.3495069  15.5524850 137.8866242  52.6996013  16.8913618 138.1109146
  62.1947579  18.2862555 135.0985240  62.7289603  17.5471521 135.4812346
  62.6168524  18.3319138 134.2047112  56.5003650  16.9829969 130.7639752
  56.6787299  17.6495451 131.4606330  55.6738741  17.3786941 130.3839534
  66.3171225  16.0909672 132.0126648  67.0129077  15.4532377 132.3239029
  66.3196592  16.7043919 132.7749017  54.1126475  18.5641266 135.9365623
  54.9391016  18.8005528 136.4220854  53.8072513  17.8145824 136.4986923
  58.3651968  19.9777389 135.4020176  59.1639839  20.4122800 135.7644132
  58.7456398  19.1046173 135.1501163  70.2600771  17.9182128 138.9504362
  69.6415360  18.6426656 138.6743804  70.7730002  18.3917666 139.6314409
  56.7784719  14.3664580 139.3610739  56.6423303  15.0560753 138.6571250
  55.9892282  13.8189540 139.2010206  63.1124353  24.6915552 130.8790539
  62.7012476  24.9470654 130.0148361  62.8350953  25.4715889 131.4107620
  57.9160806  24.1946909 137.6557034  57.5557749  24.8759791 138.2765253
  58.0691733  24.7747167 136.8693899  66.5874518  17.4126347 134.8822392
  65.7089450  17.5641795 135.2711794  66.8840200  18.3344171 134.7292429
  56.1559979  16.2770171 137.6126154  56.4169852  17.2135251 137.4586395
  55.1782437  16.3724601 137.5851254  57.1382599  26.2998894 139.2100503
  57.7076849  27.0253978 138.8544280  56.2521696  26.6957839 139.0266725
  52.3239626  24.8125470 128.5921995  52.0580549  25.4022223 127.8526441
  52.4880335  25.4964496 129.2884570  67.4924155  27.3120193 137.4125761
  67.2813879  28.1418625 137.8917784  67.8313338  27.6797435 136.5710391
  69.2979780  16.9389294 135.4879858  68.3229892  17.0252752 135.5081065
  69.5663585  17.6793950 136.0542923  59.7156964  13.7322622 133.5615683
  59.9554620  13.0412827 132.9129571  58.7816105  13.8872172 133.3298121
  65.3866505  29.5205786 135.7561816  65.5071419  28.9168312 134.9970637
  64.8411545  30.2186897 135.3478867  66.9608482  25.9627599 130.7450971
  66.8038439  25.0558425 131.0992333  66.4136331  26.4864756 131.3528042
  65.2133333  24.1034194 137.4600847  65.8462319  23.8942559 136.7385386
  65.8191195  24.5820666 138.0755989  62.4396856  22.0413516 131.0660280
  61.4676572  22.1925314 130.9969260  62.7466917  22.9705652 130.9190629
  62.1221870  17.5530779 127.4418759  61.2461770  17.8970900 127.7451507
  62.6610888  18.3568581 127.5194454  68.6602108  22.4301191 137.4843563
  68.0890973  22.7960866 136.7618514  69.4419145  23.0257192 137.3671612
  66.3098790  23.3934745 131.3802028  65.4772185  23.1864321 130.9263214
  66.2238834  22.8418151 132.1899436  65.7499659  19.4974429 138.6084600
  65.2664626  20.3557051 138.6748464  64.9968779  18.9119334 138.3664407
  57.8904703  21.9661475 133.0530017  57.5527195  21.1989911 132.5409349
  57.9962036  21.5445103 133.9312667  58.2587916  25.8062472 135.4950577
  57.9625743  25.3858602 134.6650668  59.2369405  25.6943753 135.4089175
  56.5138010  18.9882712 137.2212351  57.1064521  19.3912864 136.5420326
  56.8718644  19.4343264 138.0259319  66.6362237  29.3499102 139.0530484
  66.5200602  30.2822719 138.7781786  65.7088353  29.0830463 139.1844167
  57.5658691  26.0318862 141.8442408  56.6267601  26.1162211 142.1255979
  57.4391472  26.0629735 140.8629467  64.6180636  22.7007017 128.0763937
  65.1409478  21.9010236 127.9038389  65.3324218  23.3718099 128.1595609
  56.1957720  22.5300365 140.5802979  55.8320254  23.4394696 140.5149078
  55.3907080  22.0189521 140.3328506  62.3550100  27.1692022 132.0696625
  63.0177464  27.6757455 131.5618275  62.1943656  27.7957350 132.8103551
  58.5104139  28.3871856 142.8436070  58.4338713  28.9325693 142.0230229
  58.1391942  27.5385727 142.5048286  68.0559075  13.0574066 126.5311111
  67.9437233  13.2423422 127.4949736  68.7309928  13.7546888 126.3249677
  54.5559748  20.9360591 130.8753757  54.6118019  21.7034038 130.2615326
  54.5146570  20.2018104 130.2322797  70.2757890  28.9432363 144.2849433
  70.7785783  29.5168456 144.8931619  70.8393798  28.9872840 143.4847982
  51.9980909  24.0758982 137.0379686  51.9049836  24.2014741 136.0622428
  52.7735963  23.4700291 137.0464195  53.1829347  25.9080133 132.9383773
  52.9556415  26.1890932 132.0206205  54.1391971  25.7647533 132.8472484
  69.1634432  26.0876137 141.1053474  69.7601431  26.0440535 140.3140515
  69.2369965  25.1604733 141.4043338  63.2893774  29.7432724 139.8813756
  63.7803756  29.7392289 140.7295072  62.4296606  30.1272226 140.1976578
  65.1744136  30.5445250 129.3763688  65.0126592  30.1317938 130.2606513
  65.1744100  29.7265359 128.8232786  57.7746292  29.8311788 130.9175619
  57.4594174  28.9600627 131.2132107  57.0313828  30.4027825 131.2277122
  64.8899474  28.3073281 127.7217915  64.0542299  27.9793677 127.3454989
  65.5302744  27.6979957 127.3015404  64.7993188  29.3734720 131.8638895
  65.2051229  28.7184459 132.4801562  64.6627913  30.1182502 132.4929684
  69.2298021  18.7448679 142.3519198  69.0507125  19.6247118 141.9131867
  68.4266192  18.2721103 142.0378349  52.3706340  25.7542124 139.2058923
  52.1863153  25.1951822 138.4177401  53.0459966  25.2005717 139.6551807
  56.9895257  14.7582582 134.3930201  56.5508162  15.6011850 134.1799833
  57.5462320  15.0245048 135.1514637  61.1928599  17.3512511 139.4671768
  60.6594048  17.4535186 140.2901764  60.7810502  16.5278818 139.1126108
  66.7736502  18.0653970 140.7742502  65.9435881  17.9644453 141.2921609
  66.4342737  18.6196730 140.0321877  63.6238747  20.0059677 142.7735960
  63.8636989  19.0555293 142.6726539  64.5090253  20.3695751 143.0036859
  60.1474977  14.1155108 129.1405316  59.3618052  14.1688382 129.7172739
  60.3124175  13.1532123 129.1361147  59.3521687  15.1536936 135.9458000
  59.4595678  16.0652112 135.5901249  59.6732660  14.6326906 135.1765757
  56.6557124  19.5090923 132.2384896  56.2094474  18.9775496 132.9339364
  55.8808275  19.9845099 131.8656908  63.6029016  19.4500382 130.3190439
  63.2376725  20.3518628 130.2493261  64.2250496  19.4504631 129.5549917
  59.1774586  20.5407792 142.3682705  59.2874595  19.6096013 142.0919582
  60.0116923  20.9295680 142.0694605  63.3692493  18.2442711 132.6937482
  63.3982240  18.6064103 131.7678507  63.3827499  17.2838598 132.4792041
  54.7670746  17.0245934 141.0728854  54.1460710  17.7864460 141.1724908
  54.1101775  16.2939181 141.0090931  60.9231953  16.7054476 143.7864612
  60.3555737  16.1633780 144.4032035  61.5632748  17.0482273 144.4466322
  51.7740650  14.6357123 134.3986479  51.5163033  15.3108807 135.0594274
  52.3426343  14.0542923 134.9536278  52.2560343  18.5353910 125.6043812
  52.0858613  19.3855011 126.0609116  51.4870172  18.5050669 124.9968438
  63.1975250  20.2306160 136.8091968  62.4645205  20.8509041 136.9107575
  62.8225459  19.5855900 136.1773896  59.6290213  17.6186144 134.8011702
  59.6973304  17.2892379 133.8762133  60.5627679  17.9193655 134.9346204
  55.2829630  17.5164564 133.6825369  54.8566369  17.8821931 134.4895355
  54.5033484  17.0861587 133.2643811  59.7255005  18.4671528 128.3490903
  59.5785522  18.5924658 129.3205730  59.3770817  19.3280664 128.0258906
  63.6331334  16.2791817 136.2065044  63.7486914  16.6972267 137.0951825
  63.2330163  15.4282268 136.4756060  58.7873277  20.8029289 127.1459154
  58.2754115  20.2917791 126.4752039  59.5347097  21.1111604 126.5810955
  67.1247071  13.7262515 141.9289517  67.3878074  12.8345184 142.2475928
  67.3329289  13.6186607 140.9685838  54.1764146  24.5610810 140.9189494
  53.6665887  24.0118384 141.5589692  54.4227015  25.3115773 141.5110910
  60.3010952  21.5075691 136.7542887  60.3277857  21.0097538 137.6087849
  59.6464638  22.1925231 136.9801094  53.0349007  16.2639458 132.6328300
  52.6056582  15.6003258 133.2233247  53.2371496  15.7098969 131.8616385
  57.6541604  20.2460494 139.4384532  57.5089851  21.1563366 139.7675553
  58.6366769  20.2276834 139.4023055  56.5552387  24.8557633 129.9041253
  55.7775927  24.2620676 129.7955702  57.2439309  24.2914446 129.4788808
  67.2311361  23.5138686 135.5137077  67.9351691  23.9573353 135.0061682
  66.8110218  22.9810296 134.7978886  62.6185190  15.3666471 129.2879928
  61.7112195  14.9771528 129.2471597  62.4691496  16.1635585 128.7272775
  62.2905575  23.7227714 141.7223254  62.2518441  22.8539848 141.2633311
  61.3521450  23.7956098 142.0115317  65.3489524  19.2874487 128.2485106
  66.0712138  19.8648959 127.9110061  65.5561111  18.4545467 127.7866441
  56.6454159  24.4766611 133.5826315  56.9800053  23.6229876 133.2228043
  56.2087110  24.1316924 134.4041308  61.6859520  25.6392887 128.7486609
  61.7489214  26.4192443 128.1475872  60.8158519  25.8144965 129.1574993
  53.6686337  21.4536874 140.0888028  53.1895154  22.0283802 140.7249816
  53.5179245  20.5782188 140.5091663  56.9633555  22.0267480 143.1816346
  56.7881231  22.3241274 142.2561178  57.7912529  21.5087403 143.0138169
  62.7457281  26.4087339 141.4839927  62.5420338  25.4489059 141.4271254
  61.9610007  26.7217792 141.9832209  67.2027747  21.0435154 127.3128642
  67.2435874  21.1211933 126.3437792  67.9244945  21.6339274 127.5868389
  68.2646516  23.3731937 139.9546891  67.7441702  24.1901054 139.7611520
  68.3472131  23.0210348 139.0371327  68.9403900  27.7608546 129.9989183
  68.2565769  27.0994207 130.2476552  68.5077159  28.1508009 129.2000651
  64.5678600  25.1633855 133.8086484  64.4398754  24.5499576 133.0670341
  63.8247463  24.9240233 134.3869430  60.0042296  25.7411876 131.4331559
  60.7403266  26.3291982 131.6995540  59.2338406  26.3082433 131.6201356
  52.0914186  20.8803723 127.0931872  53.0655386  20.9421822 127.2191223
  51.9102497  21.7606288 126.7076895  59.7640011  23.0265363 131.0499461
  59.8838733  23.9847509 131.2493013  59.2030892  22.7606835 131.8048807
  61.6012211  28.2768796 138.0207011  62.1907143  28.6634419 138.7049986
  62.1125639  27.4757971 137.7851592  55.6415840  12.8195167 131.2899234
  55.0321499  12.3744279 131.9144330  54.9915053  13.2232849 130.6785437
  63.2727358  26.1373899 136.9231353  63.8281433  25.3594156 137.1602550
  63.9567772  26.7476796 136.5984444  66.8808975  26.5237088 126.5502748
  66.6963372  25.7427958 127.1212918  66.5662406  26.1745712 125.6873028
  65.2214282  27.2625755 140.9352943  65.1700332  28.1282015 141.4110630
  64.2717471  26.9873088 141.0362177  53.0753460  30.6750694 127.0322654
  53.4425760  31.5191856 126.6706347  52.3229657  31.0233079 127.5408196
  52.9555007  14.9156724 141.0509136  52.0555284  14.8858214 141.4128520
  53.3776636  14.1801312 141.5592515  66.6707258  24.4741967 128.3967753
  66.6896815  25.0738958 129.1763219  67.4896201  23.9540200 128.5740128
  52.5841101  28.6213919 141.6763974  52.5717240  27.6704086 141.4654821
  51.7448289  28.9042583 141.2457150  60.8710471  27.1166563 143.4079661
  60.4468520  26.3457004 143.8627847  60.0608696  27.6083438 143.1449036
  59.0571554  27.5925571 127.9872811  58.8831083  28.4314737 127.4906674
  58.1250799  27.3270895 128.1642041  54.5251910  23.1400688 129.0716204
  53.7471211  23.6900268 128.8275101  54.9760224  23.0904019 128.1991756
  63.8414036  17.3142500 138.6621095  64.2109580  16.5849605 139.2016537
  62.9371474  17.3770307 139.0435009  67.5417384  16.2027254 129.5537150
  66.8893018  16.4068884 128.8454970  66.9532238  16.2132920 130.3396534
  61.5744632  27.8078516 127.1096006  61.4722324  27.5969424 126.1505098
  60.6285018  27.6915413 127.3881551  59.1209328  18.6693621 130.9649503
  58.3688425  18.9924578 131.4928511  59.4337882  17.9253174 131.5176691
  60.4348258  20.0977888 139.0921084  61.1382655  20.5159598 139.6487594
  60.7422152  19.1636206 139.1284128  63.5820070  15.5267621 131.9899061
  63.2759579  15.4288980 131.0651395  64.5451489  15.6310202 131.8531427
  60.3740729  30.4588573 131.7206192  60.5799699  31.1973437 131.0959979
  59.5431895  30.1315726 131.2953423  57.4911750  16.5353026 128.2110749
  58.3515151  16.9869683 128.0794041  57.2821272  16.8281924 129.1243154
  68.1984560  16.1486292 139.4069001  67.6830666  16.8189251 139.9171613
  69.0007668  16.6867009 139.2115983  66.2554280  21.8406527 133.5834267
  65.3390167  21.4795477 133.6235378  66.7658740  21.0401660 133.8300700
  56.2409632  23.2909156 126.8387978  57.0656252  23.1767866 127.3579554
  56.5163011  22.8835972 125.9866733  54.8146310  20.4480148 127.2672079
  54.7672580  19.4623786 127.2923068  55.7819646  20.5704297 127.3027679
  68.4504970  28.6078704 135.0597567  68.5722869  29.4447900 135.5489539
  69.3471881  28.4980495 134.6740239  55.9986840  31.0832856 134.5938909
  56.7859794  30.5980770 134.9034312  56.3449871  32.0153357 134.6575473
  52.6709303  26.8102196 130.3892167  51.7908304  27.2590972 130.3378410
  53.2388077  27.5457066 130.0526884  54.9834165  29.8812613 144.0971713
  55.9311560  29.8831012 144.2950843  54.5948819  29.9914735 144.9839379
  58.6492093  29.7135227 126.4007268  59.4070843  30.2917540 126.1195914
  58.5439891  29.2085236 125.5502655  63.8337788  26.0245735 144.2148713
  63.4000419  26.2218148 143.3687211  63.3257967  25.2481699 144.5173255
  65.0873138  29.6986765 142.2135868  66.0245643  29.6557814 142.5253556
  64.7839292  30.4547251 142.7708715  67.9775515  29.1733926 127.9355777
  67.4307563  28.7228375 127.2718301  68.1484725  30.0275692 127.4956936
  52.8030194  22.8267797 142.5083341  53.3469919  22.1118063 142.9138199
  52.2146452  23.0363913 143.2679215  59.7691776  24.9971454 125.8737086
  59.5289803  24.4410339 126.6235420  59.7250058  24.3657285 125.1295306
  59.5767070  24.0998418 142.0880126  58.8394672  24.7545886 142.0493076
  59.5690851  23.8071584 141.1414267  62.6126539  23.9329063 126.7570619
  62.2290863  24.4987020 127.4623043  63.3197072  23.4795704 127.2787882
  66.7023921  25.6185108 142.4360720  67.5618368  25.9048121 142.0535112
  66.0980624  26.2052398 141.9167724  54.3986779  20.8206089 143.3833019
  54.5200082  20.6775816 144.3522518  55.3307135  21.0450080 143.1472366
  58.3094043  23.0160875 128.6967260  58.9198218  22.9898424 129.4715046
  58.5605749  22.1627866 128.2690063  56.5853147  19.0344519 141.7010879
  56.0495799  18.3074062 141.3324430  56.9427225  19.4323236 140.8785874
  61.0524883  21.8352507 125.8971882  61.7732541  21.3569370 125.4540386
  61.5309797  22.6537588 126.1727997  65.2882658  23.2893131 141.8886175
  65.8090922  24.0780186 142.1669386  64.3819678  23.6102082 142.0547865
  66.2454742  20.9950357 142.9052625  66.9235940  20.8366720 142.2184907
  65.9035325  21.8704417 142.5936516  57.0015693  15.6644194 141.7282641
  57.0534738  15.1536769 140.8766473  56.1960262  16.2043789 141.5109915
  59.9358025  15.0555694 138.5623302  59.6436808  15.1182355 137.6167531
  59.1000909  14.7702274 138.9737201  59.8154335  23.5975352 139.4590115
  60.5508711  24.0081131 138.9814785  59.0809389  23.7305094 138.8168088
  62.4197971  21.1631390 140.6498202  62.8491537  20.7042925 141.4159511
  63.2301246  21.3634125 140.1204577  64.7129656  22.0111961 139.3756395
  64.7712427  22.6735095 138.6546029  65.1294596  22.5114813 140.1078656
  57.1255535  19.2316345 125.5941470  56.8354818  18.2947195 125.6515021
  57.0587033  19.3506454 124.6123037  58.2504755  29.8226766 140.5534603
  57.3211195  30.0825219 140.4133288  58.4099163  29.2993325 139.7319976
  59.6133294  17.7565260 141.6804128  60.1021292  17.4287223 142.4731533
  58.7528119  17.3251361 141.8108022  64.6410127  17.4402468 142.4889018
  64.1011529  16.6473061 142.2662786  65.3526089  17.0063065 143.0114830
  64.5147847  14.0140657 127.8065360  64.7076761  13.2241297 128.3619905
  63.8292724  14.4459722 128.3669631  56.3091789  16.5756817 125.5309644
  56.6510216  16.1826172 124.7049114  56.9527047  16.2360447 126.1811043
  60.9748762  30.7842623 140.7614069  60.8837887  31.6885519 141.1247128
  60.0371887  30.5242992 140.6807152  59.5233792  15.0680729 126.5606640
  58.8746322  14.4374568 126.1934392  59.6537391  14.7025920 127.4575974
  61.5932990  30.3153227 128.3219281  62.5416841  30.4316006 128.4582595
  61.5608995  29.4019394 127.9688042  55.1824484  25.7948015 126.3346768
  55.6237550  26.3468724 127.0166966  55.5782090  24.9196839 126.5369297
  52.3772594  28.4853023 133.7783604  52.7414387  27.5840701 133.6755340
  52.6320495  28.6746404 134.7108220  57.2652801  26.5891862 131.8949829
  56.9838943  25.9828913 132.6193899  56.9979762  26.0333243 131.1225410
  52.6010608  29.3396118 136.3380806  52.2990242  29.5272028 137.2496872
  52.9951437  30.2208738 136.1173261  68.9793973  28.8004373 140.3585081
  68.1122632  29.0193581 139.9394356  68.8177337  27.8579951 140.5824945
  69.7072722  26.2898557 126.5276829  68.7354009  26.4521028 126.5279886
  70.0108650  27.1792565 126.2185082  69.0236851  23.1598901 128.7839061
  69.7876397  23.7729028 128.9191286  69.1094298  22.6239821 129.6097063
  52.4863197  21.7099347 132.7526273  51.7573441  21.7402076 132.0946537
  53.2406328  21.5021325 132.1585625  70.5016772  24.0160377 134.3037097
  70.7960837  23.2281857 133.7978477  70.9631446  24.7226284 133.7926146
  66.7116918  25.4932637 139.2064299  66.2192607  26.1165163 139.7836452
  67.1027713  26.1450187 138.5680036  69.8832237  23.3813562 126.2067577
  69.9360466  24.3459884 126.0495536  69.4796757  23.3762715 127.1013555
  65.8422041  16.4682975 127.4027680  66.1093251  16.3283633 126.4652016
  65.2506058  15.6902732 127.5169420  69.0693128  21.6843375 131.0581424
  68.8300908  20.7407371 130.9013469  68.2231017  22.0259693 131.3975252
  53.8472576  22.0726815 137.3749388  53.8492214  21.8850195 138.3416628
  53.4049392  21.2753162 137.0398030  68.5462339  20.8607561 140.9447602
  68.5654524  20.4938547 140.0318250  68.5487407  21.8252035 140.7258209
  53.0977176  19.1178476 141.5159561  52.2308844  18.9222156 141.9388121
  53.5518061  19.5534075 142.2775820  66.7156841  15.8809085 143.5696915
  67.6710254  16.0167095 143.7155439  66.7579281  15.1477547 142.9023108
  51.8123898  18.8287505 128.9610125  51.0534023  19.0518543 129.5440898
  51.7983637  19.6078987 128.3606093  68.0856331  19.7922285 134.2649901
  68.5609326  19.2547215 133.5883946  68.8762284  20.1340624 134.7564770
  68.4836942  19.8730701 138.3642280  67.5088650  19.7379005 138.2908999
  68.5515091  20.7574139 137.9238465  54.4410967  17.7845050 127.0431693
  55.0415266  17.2690256 126.4529377  53.6644380  17.8774209 126.4404948
  53.8187190  14.2484125 125.9305611  54.5460177  14.4905545 126.5545322
  54.3274244  14.1793470 125.0997850  68.5639014  19.0331620 130.6983036
  68.9126633  18.5637892 131.4976953  67.9286636  18.3682428 130.3777288
  53.5628872  13.0794129 135.8468474  54.4409895  12.8058491 135.4823576
  53.8386831  13.3916582 136.7317112  69.5574317  17.8465890 132.8941227
  69.4564130  17.4596692 133.7975472  70.4273418  17.4413269 132.6571569
  67.7770954  13.4910632 139.2775273  68.0436056  14.4312631 139.1598357
  67.6380332  13.2300283 138.3421033  69.9525740  14.9740567 126.2288451
  70.8879139  14.7926810 125.9775651  70.1075995  15.4477151 127.0805886
  70.2325500  16.1428750 128.6859406  69.3209006  16.1636376 129.0570695
  70.4327199  17.1075212 128.6940588  67.9092794  30.7345335 133.0721559
  68.3769420  30.5465902 132.2291179  67.9208260  29.8617122 133.4926412
  53.4714040  13.8541996 138.5694902  53.3616937  14.2105368 139.4804414
  52.8586257  13.0808150 138.6289101  54.9244967  26.5684308 142.5915225
  54.9958936  26.3159919 143.5514832  54.7730831  27.5265307 142.6900721
  58.7818637  28.3276576 138.3352742  58.5439425  28.6384581 137.4330518
  59.7604812  28.2714612 138.2362228  61.1235664  14.3743176 142.3100090
  60.9295592  15.2402125 142.7454797  62.0765740  14.5493751 142.0783020
  63.7339451  14.8703600 141.9664619  64.3078411  14.8582154 141.1643911
  64.2288207  14.2492177 142.5411269  70.3325626  30.5611040 138.6951456
  69.5145440  31.0094098 138.4048054  69.9567924  29.9343482 139.3550646
  54.2717716  12.8802370 142.2084448  54.5392904  12.3145197 141.4376392
  54.4286385  12.2124612 142.9251344  54.9312132  29.5414732 140.5209420
  54.0834012  29.3066047 140.9646068  54.9180106  28.8689840 139.7982052
  64.4873059  12.8811828 138.3809964  63.7262921  13.2234855 137.8560647
  64.0391705  12.1350394 138.8426854  65.1761367  15.1050581 139.6966978
  64.9976097  14.2794929 139.1772914  66.1437006  15.1602993 139.5920377
  67.5195819  31.0023185 136.6960440  67.2056455  31.7222097 136.0936955
  66.7781159  30.3631514 136.5483670  54.7008852  27.4825869 138.7137461
  53.8508003  27.0087794 138.6451677  55.0006719  27.4461161 137.7746317
  58.2362607  29.2775017 135.7536831  58.4902103  28.7538504 134.9744032
  59.0336629  29.8539280 135.8413540  60.8401636  30.1737581 136.1563227
  61.2793106  29.9011867 135.3199517  61.2049290  29.5011624 136.7707952
  62.1745518  13.8381018 137.2174919  61.4750772  14.2472051 137.7714293
  61.6453928  13.1589965 136.7494343  66.3285542  14.2829177 135.1087450
  66.9962121  14.3771795 134.3885765  66.1639500  15.2228873 135.3118850
  68.1118906  14.4135068 133.0981628  67.9930756  13.4311241 133.0205108
  69.0387679  14.4277044 133.4340248  53.1450646  30.2485198 131.6120526
  52.9222259  29.7212906 132.4132826  52.2349083  30.5150960 131.3415214
  53.4642199  14.0911155 129.3965064  54.2262433  14.3903731 128.8498491
  52.8155136  14.7945970 129.1860320  59.7731478  16.3659973 132.3782141
  59.1213637  15.7786757 131.9240195  60.4583504  15.7042087 132.5990724
  64.2943505  12.7955321 133.8166369  65.0218107  13.2469964 134.3093806
  63.8640047  13.5779456 133.4151371  67.6661535  13.3139967 129.2041040
  67.6101055  14.2525513 129.4624125  66.7705907  12.9985114 129.4239467
  54.1536994  28.9023049 129.4588401  54.1777574  29.5519202 128.7302459
  53.8823330  29.4904586 130.2032021  55.6941373  14.5116457 127.8904922
  56.3391965  13.7636266 128.0006284  56.3280669  15.2638035 128.0065084
  57.9370968  14.6804751 131.1480264  57.2126141  14.0250200 131.2392825
  57.3974300  15.4880287 130.9601607  60.5703088  31.1797476 143.9562526
  61.3755812  30.6679073 143.7649881  60.7568330  31.9897941 143.4162521
  69.2035892  30.4354134 130.7064941  69.1139867  29.5494457 130.2969630
  68.6145386  30.9602786 130.1237941  57.8803734  13.8632461 143.5257524
  57.5133796  14.4718660 142.8439312  58.4497857  13.3028096 142.9773725
  56.8049238  30.5711932 128.2565520  57.4682606  30.4087061 127.5546271
  57.2931939  30.2785105 129.0456464  56.3370827  27.1719288 128.4309148
  55.7133147  27.7995449 128.8440675  56.3157628  26.4363053 129.0755221
  64.8657663  13.2003824 143.9263342  64.6139330  13.4679083 144.8398038
  65.8311387  13.3310903 143.9708585  67.6894013  30.0685362 143.3134391
  68.5020461  29.5334974 143.4420251  67.7992318  30.7004000 144.0700130
  62.9898142  21.2062293 114.4191227  63.2749096  20.2798920 114.4692469
  62.8294544  21.3024053 113.4584373  61.9905068  23.0293913 116.1125985
  61.4445936  22.4405803 116.6689840  62.3650228  22.3615231 115.4840683
  55.8525979  23.2469989 117.2373430  55.1343196  22.8226684 117.7551080
  56.4896671  23.4451932 117.9512567  56.1642645  27.3305345 117.6629065
  56.8140413  26.6545142 117.3522820  56.6446327  28.1416556 117.3865615
  54.3848093  18.3243744 110.8783194  53.4076928  18.4709104 110.8207003
  54.5345884  18.0316703 109.9403896  51.9524109  20.0922812 116.2568972
  52.7715307  19.5934004 116.4584802  52.2694878  20.6656533 115.5263695
  60.7935474  25.4047956 116.6298045  61.2405709  24.5768240 116.3324295
  61.4884123  25.7586937 117.2271460  53.4179314  16.4833301 118.8016815
  53.3522975  15.5542596 119.1144680  52.7070627  16.8941660 119.3444253
  62.1953927  18.3227411 116.3710265  62.7066582  17.5586152 116.7407763
  62.6104877  18.3508580 115.4701203  56.4561999  16.9454278 112.0210280
  56.5923102  17.5127962 112.8065406  55.6794484  17.4134475 111.6228371
  66.2727952  16.0735986 113.2706507  66.9902246  15.4627090 113.5826501
  66.3064478  16.7340605 113.9925468  54.1181805  18.5509634 117.1455732
  54.9456091  18.7927599 117.6278185  53.8194706  17.8010455 117.7115356
  58.4058549  20.0020621 116.6156081  59.1884213  20.4293602 117.0236863
  58.7919916  19.1267395 116.3828794  70.2258223  17.9152400 120.1782008
  69.6551478  18.6740830 119.9102740  70.7982245  18.3541523 120.8362271
  56.7821271  14.3838507 120.5899097  56.6393211  15.0665621 119.8825756
  55.9709956  13.8588824 120.4736064  57.8936023  24.2010387 118.8845400
  57.5080586  24.8603345 119.5154742  58.0473729  24.8010306 118.1148412
  66.6107294  17.3722176 116.0677038  65.7225148  17.6071085 116.3899514
  67.0307916  18.2622247 116.0393209  56.1464599  16.2768659 118.8104182
  56.4188306  17.2112386 118.6671268  55.1704342  16.3860351 118.8060123
  57.0284952  26.2317963 120.4530860  57.6186215  26.9484761 120.1065535
  56.1555409  26.6680894 120.2971971  52.3263830  24.8296101 109.8268872
  52.0384849  25.4129740 109.0902397  52.5029658  25.5204908 110.5142961
  69.2266741  16.7303573 116.7458071  68.2562735  16.8196903 116.6245129
  69.3921403  17.4297522 117.3987221  59.7352566  13.7372312 114.7703603
  59.9772164  13.0377577 114.1321257  58.7958985  13.8722587 114.5521300
  64.8219046  24.2276779 118.8573123  65.2730385  24.0314738 118.0257952
  65.5129426  24.7545927 119.3271589  62.3877032  21.8706422 111.7696458
  61.4615664  22.1181453 111.9717166  62.7389264  22.7199120 111.4559070
  62.2252944  17.5394726 108.6000637  61.4102019  17.9592989 108.9667015
  62.8868114  18.2153086 108.8215439  68.7067379  22.6502783 118.5079311
  68.2094076  22.8169520 117.6895542  69.5391284  23.1406745 118.3077363
  65.7806852  19.4887703 119.8338557  65.2972164  20.3441545 119.9365505
  65.0264102  18.9171162 119.5615374  57.9575908  21.7590242 114.2758205
  57.5064805  20.9808085 113.8651983  58.1409286  21.3769861 115.1636217
  58.1946179  25.8098360 116.7090024  57.8695661  25.3177247 115.9260831
  59.1723031  25.6823148 116.5894707  56.5210421  18.9957533 118.4185814
  57.1195510  19.4104976 117.7524293  56.8652168  19.4373410 119.2329293
  66.6091256  29.1155354 120.3935198  66.1906320  29.9323301 120.0862274
  65.8404686  28.6027019 120.7007849  57.5526705  25.9592830 123.0892650
  56.6283945  26.0973404 123.3947219  57.4050677  25.9988423 122.1128093
  56.2200530  22.5499328 121.7672190  55.8914119  23.4702485 121.6947795
  55.3891401  22.0629845 121.5667778  58.5478216  28.3170111 124.1304625
  58.4835841  28.8485444 123.3000454  58.1633374  27.4698092 123.8130197
  68.0712556  13.1062204 107.7414594  67.9651072  13.2789437 108.7080383
  68.7475573  13.8044192 107.5404900  54.5323111  20.9245185 112.1198802
  54.5868325  21.6808765 111.4959841  54.5082965  20.1772415 111.4907475
  70.4503502  28.8641345 125.7113977  70.8436533  29.5252509 126.3184375
  70.5916693  29.2905907 124.8531955  51.9999363  24.0650274 118.2459740
  51.9115990  24.1940550 117.2706445  52.7874239  23.4758030 118.2586144
  53.1902663  25.9221530 114.1400956  52.9281607  26.2207681 113.2374569
  54.1598928  25.9520117 114.0550604  68.9310953  26.2093880 122.1979903
  69.5200586  25.9070176 121.4579424  69.2174338  25.5916287 122.8931665
  63.1522031  29.6340358 121.0760574  63.6682449  29.7133113 121.8981278
  62.4002889  30.2361914 121.2785968  69.1206026  18.5657910 123.5230078
  68.9592280  19.4595574 123.1046047  68.2826391  18.1333536 123.2355341
  52.2958526  25.7213212 120.4910739  52.1552850  25.1782708 119.6861713
  53.0210816  25.2180653 120.9193929  57.0168910  14.7220758 115.6318672
  56.6093839  15.5837387 115.4413567  57.6098282  14.9585551 116.3762278
  61.2032495  17.3512532 120.6926677  60.6748962  17.4484038 121.5204152
  60.7956879  16.5256438 120.3404268  66.7375290  18.0172066 121.9956071
  65.9033634  17.9211966 122.5105095  66.4043804  18.5764300 121.2545254
  63.5941879  20.0183464 124.0034642  63.8314444  19.0667645 123.9206817
  64.4743815  20.3848870 124.2434062  60.1460703  14.0912635 110.3292368
  59.3887872  14.1134594 110.9453221  60.3601884  13.1376474 110.3307942
  59.3324339  15.1605692 117.1551218  59.4634037  16.0766078 116.8180682
  59.7020586  14.6489497 116.4018405  56.6075893  19.5107312 113.4973087
  56.1572775  18.8916882 114.1252528  55.8158091  19.9722880 113.1397465
  63.5674894  19.2079627 111.5520370  63.2050327  20.1094642 111.4494590
  64.2057655  19.1928982 110.7983331  59.1251179  20.5383568 123.5234084
  59.3100183  19.6152764 123.2649086  59.9955152  20.9476230 123.4248402
  63.3261959  18.1247741 113.9797415  63.4065317  18.4960636 113.0616555
  63.3751134  17.1678980 113.7624519  54.7799781  17.0129247 122.2142475
  54.1627003  17.7692501 122.3568117  54.1291597  16.2751606 122.2042902
  60.9226212  16.6681414 125.0168816  60.3660486  16.1214111 125.6395875
  61.5266461  17.0665107 125.6855020  51.7791842  14.6333298 115.6412867
  51.5483274  15.3123751 116.3087397  52.3515075  14.0431663 116.1851464
  52.2457769  18.5465477 106.8289946  52.0760374  19.4039659 107.2738460
  51.4777218  18.5109315 106.2202880  63.1879009  20.1729892 118.1816544
  62.5256519  20.8767071 118.1515431  62.8120498  19.5301594 117.5453876
  59.6456971  17.6217550 116.0192542  59.7297685  17.3092386 115.0908612
  60.5716485  17.9399987 116.1681458  55.2327368  17.6458676 114.8185331
  54.8377837  17.9756566 115.6584093  54.4525313  17.1755023 114.4454914
  59.9116653  18.5656884 109.5953040  59.6818412  18.6768049 110.5510779
  59.4928984  19.3757021 109.2324687  63.5611691  16.2619722 117.4344774
  63.7153165  16.6841939 118.3148326  63.1733704  15.4120103 117.7242813
  58.9086288  20.7446772 108.2346469  58.2941549  20.2407163 107.6434244
  59.5967824  20.9883182 107.5767035  67.1649336  13.7222525 123.1277709
  67.4097856  12.8336785 123.4670259  67.3811719  13.5963979 122.1736865
  54.1837010  24.6100430 122.1866228  53.6890701  24.0496234 122.8262179
  54.4225530  25.3631940 122.7761828  60.3292603  21.5034575 117.9712415
  60.3742416  20.9796802 118.8111957  59.7269624  22.2149729 118.2545017
  53.0462021  16.2600806 113.8716869  52.6201136  15.6090589 114.4783100
  53.2566979  15.6867752 113.1170901  57.6464653  20.2457795 120.6510740
  57.4982004  21.1513812 120.9938848  58.6295410  20.2334788 120.6147999
  56.6592708  24.6632187 111.1538480  55.8422560  24.1401785 111.0072594
  57.3147326  24.0849348 110.7098552  62.6344898  15.2995099 110.5476407
  61.7286721  14.9130382 110.4775712  62.4970073  16.1217924 110.0280121
  62.3034028  23.6815304 122.9023833  62.2553910  22.8083915 122.4519224
  61.3703200  23.7523920 123.2127729  65.1992857  19.1102187 109.4013776
  65.9460315  19.7243420 109.2095788  65.5622582  18.2786151 109.0411328
  56.7441233  24.2269932 114.9282148  57.0116584  23.3521897 114.5653603
  56.2956100  23.9110084 115.7593280  53.6618556  21.4866846 121.3384457
  53.2001876  22.0525274 121.9960459  53.5321325  20.6067536 121.7554302
  56.9382283  22.0171991 124.3801812  56.7798417  22.3368753 123.4593745
  57.7536792  21.4797672 124.2079290  62.7479768  26.3544736 122.7034388
  62.5424206  25.3940504 122.6479279  61.9629338  26.6638766 123.2115342
  67.2722927  20.9118506 108.8352452  67.5260323  21.1985324 107.9483079
  67.8419861  21.4640322 109.3973082  68.3722816  23.2246665 121.2399889
  67.7721325  23.9842099 121.3181367  68.4539567  23.1455450 120.2686965
  64.5892551  24.9384869 114.9463208  65.4009410  24.4853859 114.6316184
  64.0971534  24.2017675 115.3345052  52.0493123  20.8997202 108.2792456
  53.0152173  20.9973927 108.4325449  51.8459453  21.7754617 107.8913705
  59.6970824  22.8546726 112.3284350  59.8395508  23.7319732 112.7199532
  59.1509753  22.4318130 113.0310290  61.4091701  28.0712309 119.5074864
  62.0557242  28.5587519 120.0663337  62.0114386  27.4374435 119.0645921
  55.6792406  12.8119621 112.5605982  55.1228840  12.4002080 113.2520006
  54.9861108  13.1541349 111.9614981  62.9884243  26.1911180 118.1199504
  63.5014227  25.4703961 118.5473369  63.5649398  26.4008667 117.3681477
  65.1481205  27.2968693 122.0684934  65.0753996  28.1404200 122.5844946
  64.2065171  26.9888723 122.1762886  53.3725533  30.8237920 108.5744003
  53.6186338  31.5454640 107.9368493  53.0773785  31.3917444 109.3221525
  52.9600813  14.9064957 122.2993371  52.0965755  14.8813505 122.7431158
  53.4231036  14.1724746 122.7800912  52.6860974  28.7457773 122.7874093
  52.7349351  27.8026671 122.5538429  51.7853384  28.9627163 122.4496996
  60.9025842  27.0349913 124.5787054  60.4481299  26.2771825 125.0314947
  60.1087061  27.5787322 124.3636289  54.5087106  23.1190780 110.2603096
  53.7402819  23.7062262 110.0825312  54.9253630  23.1045027 109.3750410
  63.8531537  17.2944485 119.8872906  64.2169356  16.5707247 120.4372936
  62.9524637  17.3764367 120.2728835  67.4684252  16.1512259 110.8196809
  66.8291180  16.3503584 110.0986271  66.8660593  16.1700541 111.5959715
  59.0823787  18.6951075 112.1495820  58.3395942  18.9906160 112.7051660
  59.4431383  17.9640165 112.6904647  60.4264764  20.0779598 120.2941090
  61.1195889  20.4993277 120.8625519  60.7398897  19.1456780 120.3352488
  63.5998161  15.4047542 113.2394787  63.3164709  15.3325780 112.3054477
  64.5610615  15.5601214 113.1250393  57.4428165  16.5822267 109.4425782
  58.3521812  16.9092920 109.3028131  57.2892162  16.8662487 110.3682550
  68.1675194  16.1260384 120.6124946  67.6560350  16.7864790 121.1398673
  68.9770183  16.6610778 120.4396806  56.3699589  23.2935728 108.0249986
  57.1499989  23.1398736 108.6011661  56.7228341  22.9558207 107.1702064
  54.8031220  20.4802149 108.4936782  54.7066621  19.4979252 108.5098363
  55.7590688  20.5603592 108.6614179  55.8973853  31.1669943 115.9184423
  56.5835373  30.4909067 115.9165174  55.7107372  31.2898926 114.9767657
  52.6450060  26.8623892 111.5983534  51.7644756  27.3133179 111.5508008
  53.2141463  27.6064443 111.2866610  55.1259945  29.7080800 125.1498575
  56.0425722  29.8950236 125.4094036  54.6523675  29.8731215 125.9847685
  64.0069137  25.8574434 125.2128119  63.4092070  26.1459190 124.5018406
  63.4583440  25.1833959 125.6605474  64.9695014  29.6591421 123.4120386
  65.8619383  29.6725573 123.8374842  64.5470622  30.3825669 123.9225143
  52.7980735  22.8285894 123.7404220  53.3521262  22.1207824 124.1462937
  52.2232710  23.0455090 124.5096763  59.2448920  24.9792784 107.0472839
  59.4825651  24.7405420 107.9565391  58.3523808  25.3454313 107.1729733
  59.5935426  24.0178998 123.2975027  58.8561277  24.6718758 123.2781797
  59.5719993  23.7304281 122.3516528  66.6466960  25.6020970 123.7781379
  67.3026893  26.0027747 123.1714212  65.8564599  26.1357284 123.5552139
  54.4110392  20.8316461 124.6049883  54.5240866  20.6618944 125.5721268
  55.3414984  21.0959828 124.3952466  58.4302925  22.9038887 109.8686074
  58.9464910  22.7977786 110.7040872  58.6722095  22.0568776 109.4240768
  56.5916035  19.0246602 122.9239229  56.0646526  18.3257025 122.4977655
  57.0079481  19.4445237 122.1419803  61.1336314  21.5618998 106.7018455
  61.9224365  21.0532520 106.4354906  61.5261998  22.2728971 107.2243744
  65.2730321  23.3184136 123.0620166  65.7673414  24.0792894 123.4473816
  64.3539587  23.6085836 123.2321394  66.2135600  21.0349865 124.1271073
  66.8595097  20.8188963 123.4288408  65.8937963  21.9091596 123.7948568
  57.0404382  15.6876644 122.9516634  57.0888326  15.1842669 122.0965901
  56.2394353  16.2344510 122.7416029  59.9577105  15.0526790 119.7729880
  59.6395351  15.1229333 118.8380477  59.1336128  14.7728810 120.2094652
  59.8128301  23.5705860 120.6395252  60.5044019  24.1054211 120.2242714
  59.0643616  23.7180921 120.0171166  62.4239861  21.1209859 121.8455889
  62.8303685  20.6752733 122.6316690  63.2439915  21.2885432 121.3233720
  64.7518609  21.9918535 120.6409124  64.6817983  22.7148951 119.9828984
  65.0885138  22.4932135 121.4149813  57.1820050  19.3013715 106.7266652
  56.9163283  18.3567888 106.8102182  57.0763557  19.4004789 105.7467906
  58.1970603  29.6566915 121.8014391  57.2565241  29.8802321 121.6944831
  58.3571629  29.1431386 120.9781590  59.6287789  17.7260929 122.9037964
  60.1155352  17.4074251 123.7021274  58.7654366  17.3015299 123.0435466
  64.6327430  17.4403173 123.7055518  64.0770857  16.6541650 123.4994148
  65.3294494  17.0049554 124.2469307  64.5092658  13.9828384 109.0127453
  64.7077118  13.1898468 109.5647292  63.8324032  14.4128085 109.5862758
  56.3620180  16.6444964 106.7112172  56.6693850  16.1648283 105.9178227
  56.9460315  16.2653019 107.3957297  60.9115513  31.1081155 121.8120898
  60.8408631  31.8163085 122.4847991  60.0345097  30.6905140 121.8938797
  59.4694410  15.1502728 107.8189684  58.8761202  14.4855072 107.4176116
  59.6619145  14.7288883 108.6814381  55.1236344  25.6834431 107.4492924
  55.2823861  26.2106873 108.2718645  55.4900736  24.8197539 107.7358665
  52.2675121  28.4084220 115.2064531  52.7045997  27.5411588 115.1059016
  52.6207585  28.6841777 116.0872474  56.6605620  26.3775408 113.2401483
  56.7103434  25.6970574 113.9464318  56.7173441  25.7944323 112.4484416
  52.7408637  29.5002590 117.6037746  52.1844167  29.6715044 118.4022166
  53.1499900  30.3881996 117.5030154  68.4691798  28.9197565 122.4859148
  67.9029048  29.0680936 121.6972531  68.6960014  27.9742395 122.3570726
  52.4891121  21.6857385 113.9901051  51.7770946  21.7420107 113.3164146
  53.2584806  21.5012894 113.4069665  66.5363730  25.7258950 120.2815795
  65.9645204  26.2315584 120.9113488  67.3093668  26.3191468 120.2532704
  65.8413361  16.3908759 108.6201402  66.1067760  16.2818581 107.6776412
  65.2700442  15.5943396 108.7165769  53.8442737  22.0601148 118.6381672
  53.8397910  21.9033230 119.6108613  53.4226369  21.2442568 118.3242579
  68.5475070  20.7117445 122.1233141  68.5471235  20.3849138 121.1933405
  68.5677596  21.6859295 121.9374355  53.1210712  19.1168065 122.7376783
  52.2717300  18.9192000 123.1922142  53.6041738  19.5479197 123.4847156
  66.7035570  15.8663690 124.7936948  67.6550269  15.9903744 124.9701896
  66.7570734  15.1373074 124.1238190  51.8076040  18.8323052 110.1696979
  51.0605779  19.0519677 110.7687020  51.7771655  19.6087731 109.5682920
  68.4116166  19.5562527 115.9396854  68.6401580  19.2765750 115.0281313
  69.2801744  19.9246484 116.2200813  68.4931300  19.9578304 119.4894646
  67.5265576  19.7588642 119.4443135  68.5024038  20.8201818 119.0179358
  54.4514475  17.8114741 108.2497706  55.0572392  17.3076847 107.6574651
  53.6666812  17.8853691 107.6560232  53.8032772  14.2487532 107.1515012
  54.5383229  14.4809717 107.7710116  54.3106264  14.1335509 106.3254562
  68.4834630  18.7143122 111.6842544  68.7878250  18.4562925 112.5820141
  67.9773048  17.9251022 111.4296362  53.5740114  13.0756111 117.0684065
  54.4486374  12.7914055 116.7044214  53.8541684  13.3928673 117.9502052
  69.5103454  17.8597467 114.0474257  69.3665818  17.3696468 114.8847399
  70.3961658  17.4949418 113.8021721  67.8531309  13.4507532 120.4532461
  68.0681087  14.4063785 120.3559889  67.6638623  13.2177172 119.5192147
  69.9456030  15.0318292 107.4255298  70.8848965  14.8372764 107.1907182
  70.0947238  15.4704235 108.2977955  70.2288742  15.9946742 109.9874804
  69.3172656  16.1049638 110.3321355  70.5417951  16.9284704 110.0421223
  53.4568787  13.8653253 119.8016801  53.3533842  14.2128957 120.7174821
  52.8623132  13.0793779 119.8644661  54.9308867  26.6635980 123.8475615
  54.9828509  26.3386305 124.7874499  54.8495611  27.6230616 124.0221756
  58.7058280  28.1661427 119.5634169  58.5430305  28.4774154 118.6479434
  59.6983923  28.1299220 119.5459810  61.1119107  14.3763482 123.5112102
  60.9291806  15.2331812 123.9729387  62.0684352  14.5465078 123.2893715
  63.7291858  14.8566489 123.1942649  64.3156855  14.8475322 122.4020067
  64.2258954  14.2516055 123.7839791  54.2931819  12.8815983 123.3892301
  54.5400292  12.2784133 122.6404803  54.4704497  12.2539968 124.1348484
  54.9227887  29.7486601 121.5130477  54.1367389  29.4847684 122.0522733
  54.9072523  29.0026293 120.8610282  64.5078020  12.8790232 119.5940627
  63.7404963  13.2308521 119.0846784  64.0586033  12.1413263 120.0681698
  65.1931042  15.0966513 120.9344897  65.0269645  14.2745925 120.4081491
  66.1572478  15.1775272 120.8209650  54.7040273  27.5700415 119.9026082
  53.8244450  27.1727153 119.7780677  55.0433488  27.5407818 118.9737639
  58.2096631  29.0519324 116.9524967  58.6152401  28.3994175 116.3583286
  58.8115237  29.8048970 116.8711118  62.1717223  13.8327000 118.4563362
  61.4806049  14.2471626 119.0185639  61.6351320  13.1485467 118.0053937
  66.3110812  14.2724426 116.3156563  66.9815858  14.3726916 115.6000602
  66.1268285  15.2102470 116.5112416  68.1245080  14.4142065 114.3138967
  68.0428424  13.4398674 114.1759402  69.0441453  14.4448386 114.6721859
  52.8855234  30.0946160 113.1400703  52.6975441  29.4933531 113.9012978
  51.9600652  30.3206335 112.8875545  53.4389765  14.0602548 110.5549078
  54.2144548  14.3825470 110.0418361  52.8006775  14.7805154 110.3729071
  59.7941475  16.3902804 113.5674343  59.1510775  15.7766609 113.1394729
  60.5061788  15.7557541 113.7826467  64.2652519  12.7964399 115.0324946
  64.9994864  13.2423396 115.5207179  63.8591883  13.5810841 114.6074641
  67.6698992  13.3200417 110.4184518  67.6422939  14.2606471 110.6823093
  66.7766276  13.0247491 110.6683889  54.0815389  29.0188732 110.6852795
  53.8841467  29.6344471 109.9512578  53.9267386  29.5952374 111.4575502
  55.6866598  14.5415689 109.0776999  56.3306499  13.7953306 109.2037960
  56.3101179  15.2956871 109.2305567  57.9506357  14.6650354 112.3422392
  57.2339898  14.0044951 112.4586751  57.4003406  15.4646737 112.1556892
  60.5967112  31.0385473 125.1468876  61.4859672  30.6985950 125.3222996
  60.8069027  31.8799203 124.6801934  57.8361467  13.8043205 124.7394404
  57.5184961  14.4292563 124.0515422  58.5324358  13.3361283 124.2564050
  55.6907636  27.0217587 109.6913080  55.2421919  27.7670154 110.1480382
  56.1155053  26.5760704 110.4441647  64.8797153  13.1983714 125.1520057
  64.5947816  13.4709671 126.0562369  65.8420897  13.3415867 125.2317056
  67.3583428  30.2626674 124.7300266  68.0343255  29.7363485 124.2588621
  67.9112694  30.7204452 125.3962233  63.5468815  21.0486141  95.7877259
  63.4707540  20.0791949  95.6514826  63.1409521  21.3589069  94.9390193
  62.1164016  22.9647271  97.2914061  61.5467150  22.3867581  97.8364673
  62.6362606  22.2846929  96.8059831  55.8696107  23.3477943  98.3819198
  55.1558431  22.8607855  98.8476087  56.4833019  23.5118907  99.1233020
  65.7515699  27.3679417  96.6182766  65.3129460  26.4951984  96.4680179
  66.6690645  27.0809387  96.7622217  56.1858363  27.2530389  98.9103178
  56.9183632  26.6915692  98.5683715  56.4279109  28.1105456  98.5255628
  54.3665333  18.2410416  92.1179197  53.3952198  18.4213887  92.0573162
  54.5169498  17.9891770  91.1674616  51.9475603  20.1325562  97.4949900
  52.7556509  19.6136778  97.6877536  52.2644393  20.6863333  96.7498548
  61.8223830  29.2854020  96.1493362  61.2992494  29.7098118  95.4291688
  62.7276518  29.3925758  95.7729782  60.9296571  25.3415104  98.0038274
  61.3022409  24.5015804  97.6520041  61.7029581  25.6665507  98.5119251
  53.4104363  16.4823361 100.0398956  53.3412485  15.5505977 100.3436056
  52.6837530  16.8858370 100.5664043  62.1983366  18.3044789  97.5614721
  62.7164621  17.5520662  97.9439152  62.6225275  18.3415960  96.6686225
  56.4948096  16.9694227  93.2243416  56.6769874  17.6449661  93.9111732
  55.6711601  17.3646433  92.8376991  66.3019824  16.0824939  94.4981631
  67.0115562  15.4510051  94.7881937  66.3384080  16.7096613  95.2484671
  54.0969854  18.5537509  98.3850833  54.9263501  18.7861726  98.8680225
  53.7909621  17.8047248  98.9480352  58.3825578  19.9543753  97.8317947
  59.1961117  20.3789732  98.1699078  58.7453308  19.0715151  97.5806508
  70.2422152  17.8706276 101.4003597  69.6357310  18.6062675 101.1330812
  70.7821915  18.3322505 102.0669388  56.7942953  14.3590888 101.8178070
  56.6475873  15.0376997 101.1066249  56.0084912  13.8033208 101.6737474
  63.1329976  24.6305451  93.3364254  62.7606747  24.8701643  92.4531005
  62.8084835  25.4050935  93.8515285  57.9622780  24.2017581 100.1525172
  57.5625244  24.8814444 100.7525175  58.1188910  24.7734661  99.3629470
  66.6130508  17.4241159  97.3212588  65.7488678  17.6069006  97.7256723
  66.9401941  18.3352808  97.1615632  56.1332553  16.2518567 100.0498632
  56.4028253  17.1844132  99.8887553  55.1565216  16.3566041 100.0279169
  57.1344297  26.2552435 101.7210646  57.6779006  27.0208770 101.4022807
  56.2369012  26.6557883 101.6031997  52.3291983  24.7682096  91.0594291
  52.0276470  25.3332198  90.3150413  52.4663856  25.4643468  91.7465888
  67.5933055  27.7214043 100.0190542  66.8923321  28.2442432  99.5781653
  68.2283734  27.6338532  99.2764972  69.3360402  16.9362405  97.9363236
  68.3649691  17.0373623  97.9789226  69.6318436  17.6609583  98.5081921
  59.7019031  13.7084024  96.0175746  59.9648397  13.0259288  95.3690678
  58.7810858  13.8759321  95.7480032  65.5957029  29.5033730  98.2655703
  65.5778391  28.7579792  97.6166157  65.1486846  30.1923041  97.7143101
  67.0141667  25.8544860  93.2206691  66.9162508  24.9252909  93.5427857
  66.2478034  26.2688761  93.6455130  65.2696835  24.1224373  99.8395813
  65.8753710  23.8865963  99.1048501  65.9013728  24.5918645 100.4335037
  62.4248637  21.9931821  93.5037621  61.4548312  22.1532353  93.4261998
  62.7426554  22.9191642  93.3630189  62.1164694  17.5254078  89.9019227
  61.2499971  17.8886042  90.2086329  62.6704291  18.3206766  89.9617585
  68.5993335  22.4090595  99.9137317  68.0376596  22.7224395  99.1635086
  69.3935921  22.9858459  99.7398909  66.2919323  23.3320027  93.8558959
  65.5003626  23.0773707  93.3555037  66.2169211  22.7410139  94.6389576
  65.7286060  19.4498948 101.0339492  65.2290463  20.2995368 101.0592405
  64.9839187  18.8350647 100.8406185  57.8734877  21.9594671  95.5077615
  57.5477993  21.1916410  94.9882694  57.9826227  21.5314034  96.3825145
  58.2748869  25.8197807  97.9280672  57.9463904  25.3859061  97.1174236
  59.2459189  25.6784844  97.8242069  56.5148366  18.9603352  99.6369555
  57.1104079  19.3627169  98.9601692  56.8673688  19.4087340 100.4425584
  57.5546539  25.5065123 104.2720599  56.6449766  25.7548640 104.5508388
  57.4720455  25.6840967 103.3001250  64.6839505  22.7572670  90.4507627
  65.2417461  21.9796465  90.2680479  65.3809419  23.4392893  90.5951491
  56.1861444  22.5173900 103.1034489  55.7653296  23.4097453 103.1108026
  55.4133137  21.9897466 102.7915491  62.2714989  27.0526459  94.4465500
  62.9621334  27.6025943  94.0267560  62.0999539  27.5813153  95.2554241
  58.4234003  28.2597893 105.1517399  58.2427433  28.9316875 104.4432401
  57.7901826  27.5716518 104.8912960  68.0665135  13.0530931  88.9934715
  67.9529704  13.2629609  89.9519789  68.7457433  13.7443287  88.7731181
  54.5555061  20.9384034  93.3236038  54.6201238  21.7155834  92.7224588
  54.5218109  20.2149917  92.6681708  52.0098488  24.0750022  99.4728565
  51.9063972  24.1977420  98.4971455  52.8064203  23.4995788  99.4767918
  53.1552507  25.9076167  95.4220351  52.9110944  26.1750639  94.5059894
  54.1110132  25.7721375  95.3204552  57.7164506  30.0699933  93.4223184
  57.3746895  29.1686302  93.5599381  56.9383347  30.5969166  93.7357820
  64.7765371  27.7804003  90.2889998  63.8302561  27.7830545  90.0603025
  65.1506149  27.2466693  89.5724924  64.2753846  29.2330330  95.0482121
  64.9968475  28.6845626  95.4122964  64.6307347  30.1296571  95.2036058
  69.3140047  18.6817896 104.7668497  69.0858725  19.5453483 104.3194291
  68.5566468  18.1510675 104.4362127  52.3010971  25.6367768 101.7451050
  52.1305503  25.1328858 100.9191392  53.0547087  25.1312198 102.1097928
  56.9652253  14.7550426  96.8561335  56.5489736  15.6100996  96.6490034
  57.5557511  15.0091687  97.5938596  61.1454668  17.4262423 101.9525695
  60.5894939  17.5047030 102.7624671  60.7659960  16.5971418 101.5775075
  66.7606539  18.0340120 103.2216958  65.9398134  17.9247861 103.7524000
  66.4076229  18.5875627 102.4871378  63.4836719  20.1241860 105.3670126
  63.6733394  19.1614041 105.2627473  64.4165272  20.4430241 105.4800229
  60.1449269  14.1176082  91.5669057  59.3777341  14.1622884  92.1674754
  60.3370925  13.1604583  91.5755661  59.3250949  15.1547301  98.3848759
  59.4523746  16.0642162  98.0304510  59.6632573  14.6288240  97.6259560
  56.6453352  19.5078231  94.6836191  56.1933068  18.9708173  95.3725193
  55.8719581  19.9842091  94.3083226  63.6374674  19.4356839  92.7532972
  63.2563072  20.3309653  92.6888886  64.2707163  19.4577240  91.9977330
  59.2730755  20.6365476 104.5438197  59.3580217  19.7112398 104.2392777
  60.1308537  20.7697562 104.9800839  63.3566037  18.2654812  95.1425786
  63.4118956  18.6222179  94.2150657  63.3887254  17.3035688  94.9315755
  54.8092656  17.0667718 103.5763096  54.1726855  17.8161372 103.6759589
  54.1654106  16.3231877 103.5198042  60.8689009  16.7215561 106.2260229
  60.3117069  16.1922927 106.8624917  61.5135527  17.0853474 106.8791465
  51.7776609  14.6349771  96.8620329  51.5399430  15.3192526  97.5215166
  52.3532824  14.0548439  97.4121770  52.2357439  18.5147218  88.0439492
  52.0724524  19.3625027  88.5069636  51.4792953  18.5067079  87.4200613
  63.1297320  20.2578804  99.3031351  62.4082686  20.9014220  99.2873106
  62.7991834  19.5825680  98.6769829  59.6405663  17.6135089  97.2467557
  59.7180581  17.2809114  96.3232186  60.5718808  17.9194297  97.3860344
  55.2783087  17.5410949  96.1272498  54.8536774  17.8954260  96.9404388
  54.5002564  17.1066852  95.7106737  59.7240096  18.4804404  90.7933358
  59.5770979  18.5990982  91.7654031  59.3756116  19.3424573  90.4750363
  63.5652557  16.2744521  98.6789553  63.7014087  16.6816557  99.5679461
  63.1921937  15.4104779  98.9463410  58.7821417  20.8257892  89.5924040
  58.2723832  20.3044162  88.9286566  59.5385270  21.1136500  89.0287003
  67.1353888  13.7438818 104.3593203  67.3962513  12.8653767 104.7131488
  67.3521125  13.6053063 103.4069844  54.3155540  24.5677513 103.4341892
  53.7595398  24.0692929 104.0737309  54.5279944  25.3615288 103.9761513
  60.3396382  21.5147014  99.1659254  60.3624360  21.0007599 100.0107735
  59.6169588  22.1358936  99.3665959  53.0354514  16.2718651  95.0914662
  52.6144556  15.6017122  95.6791132  53.2538795  15.7228979  94.3217034
  57.6664884  20.2227045 101.8451852  57.5694232  21.1232814 102.2138484
  58.6478393  20.1629808 101.7901915  56.5604573  24.8822265  92.3184637
  55.7810605  24.2860644  92.2199159  57.2464314  24.3044254  91.9030021
  67.3020599  23.5726578  97.8339486  68.1045560  23.8465774  97.3494839
  66.8589860  23.0300860  97.1397020  62.6213045  15.3708242  91.7350256
  61.7127796  14.9883619  91.6784947  62.4905667  16.1638611  91.1631439
  61.8196504  23.6596928 104.3772870  61.8528509  22.8447231 103.8152469
  62.6381969  23.5269164 104.8928322  65.4015990  19.3285165  90.6883677
  66.1135906  19.9250231  90.3622466  65.6309514  18.5047240  90.2227361
  56.6661154  24.4627186  96.0234138  56.9972306  23.6026081  95.6734442
  56.2115058  24.1255572  96.8380145  61.6367380  25.5227762  91.1841897
  61.7494033  26.3200321  90.6122419  60.8368578  25.7775081  91.6784976
  53.7086824  21.4441005 102.5437153  53.2461462  22.0329289 103.1798585
  53.5419984  20.5744491 102.9710507  57.4433235  22.3619664 105.5328949
  56.9388513  22.4604851 104.6888863  58.0788497  21.6593947 105.2411602
  62.5641121  26.3552589 103.5119153  62.2635489  25.4217774 103.5710010
  61.9064795  26.7622725 104.1306659  67.2313514  21.1721045  89.8186088
  67.3813060  21.3108226  88.8645373  68.0239897  21.6032322  90.1912476
  68.1104171  23.2922064 102.4286701  67.7021858  24.1710613 102.2795386
  68.3350846  23.0526005 101.5021744  68.8330972  27.7707612  92.6492593
  68.1882145  27.0434301  92.8231112  68.4648269  28.1010072  91.7902114
  64.4931113  24.9883098  96.2160428  64.5859048  24.4359143  95.4208102
  63.6618296  24.6411920  96.5867576  59.9440287  25.6730273  93.8620716
  60.6803484  26.2716774  94.0992519  59.1717016  26.2161622  94.1127886
  52.0897336  20.8581406  89.5445933  53.0626556  20.9380768  89.6660622
  51.8957118  21.7248061  89.1319346  59.7640027  22.9817073  93.5106647
  59.8724499  23.9456113  93.6943873  59.2042105  22.7237800  94.2691598
  61.4596848  28.0274610 100.4265782  61.7349985  27.9739935 101.3579178
  62.0307090  27.3337724 100.0300676  55.6696585  12.8145632  93.7597305
  55.0843697  12.3942716  94.4214973  55.0020349  13.1876798  93.1503248
  63.2875562  26.1087434  99.3232440  63.8532707  25.3317345  99.5397746
  63.8916969  26.6111071  98.7519401  66.9848016  26.3618956  88.8963881
  66.8262329  25.7096270  89.6237030  66.5575846  25.8854258  88.1567040
  65.0781197  27.1629856 102.9612011  65.2935821  27.4043379 103.8719006
  64.1170012  26.9511776 103.0520535  53.0153784  14.9421086 103.5201220
  52.1365612  14.9187753 103.9319675  53.4581173  14.2032980 104.0100964
  66.6862804  24.5410491  90.8713851  66.7119222  25.1224694  91.6665130
  67.4939180  23.9977027  91.0523234  52.4879476  28.6190292 104.1874303
  52.5235777  27.6691315 103.9804541  51.6258451  28.8529460 103.7645990
  60.5151526  26.5512532 105.2656267  60.2669184  26.2551397 106.1701403
  59.8996624  27.3254543 105.1853243  59.0684210  27.9956454  90.2929364
  58.7824999  28.5581180  89.5596690  58.2094136  27.6539741  90.6172232
  54.5415722  23.1492112  91.5419989  53.7488232  23.6766278  91.2928306
  54.9802601  23.0812182  90.6650021  63.8194107  17.3190606 101.1401079
  64.1951442  16.5836082 101.6682074  62.9250317  17.3872140 101.5390730
  67.5222588  16.2222992  92.0268085  66.8811465  16.4220009  91.3072765
  66.9235740  16.2397606  92.8038111  61.8773088  27.6951256  89.5709897
  61.6838941  27.4859977  88.6320050  61.0142673  28.0651318  89.8465129
  59.1065133  18.6629373  93.4051557  58.3615347  18.9902194  93.9399543
  59.4307796  17.9271373  93.9625413  60.4343423  20.1079420 101.5007395
  61.0906805  20.5404439 102.0996097  60.7641221  19.1794106 101.5537248
  63.5686593  15.5576414  94.4436153  63.2916300  15.4514650  93.5108376
  64.5386947  15.6402767  94.3365168  60.2877108  30.3712960  94.1629950
  60.6771977  30.5547736  93.2873219  59.3436491  30.2325111  93.8928121
  57.4865880  16.5450628  90.6660146  58.3490299  16.9912530  90.5301089
  57.2868407  16.8328795  91.5826075  68.1527016  16.1144594 101.8266864
  67.6625891  16.7928759 102.3504049  68.9758760  16.6254547 101.6444830
  66.2042918  21.8024232  96.0604198  65.2998702  21.4283470  96.1481883
  66.7432514  21.0123686  96.2790103  56.2429286  23.3067248  89.2889272
  57.0685431  23.1871405  89.8054585  56.5154493  22.8973233  88.4356144
  54.8236196  20.4524812  89.7224863  54.7649189  19.4668492  89.7389633
  55.7936153  20.5613846  89.7325199  68.5638983  28.6033667  97.3994082
  68.7955528  29.4173885  97.8796631  69.4254502  28.4193266  96.9501808
  55.9859542  31.0989572  97.3271263  56.7836399  30.6422497  97.6464357
  56.3696259  31.9549205  97.0341169  52.6229855  26.7883054  92.8592809
  51.7524375  27.2440644  92.7666696  53.2197767  27.5171043  92.5743555
  54.9589242  29.4922009 106.3674423  55.8914875  29.3197173 106.5627990
  54.6082213  29.7118024 107.2485080  67.9297158  28.8589116  90.3737043
  67.3532190  28.2041638  89.9340826  67.8620242  29.6103798  89.7695749
  52.8226118  22.8515955 104.9593879  53.3643409  22.1380512 105.3697750
  52.2291115  23.0626545 105.7140131  59.6291263  25.0575215  88.2209791
  59.7154641  24.4659294  88.9814690  59.6474653  24.4194047  87.4772366
  62.5888264  23.9202102  89.1748970  62.2390529  24.4671186  89.9153386
  63.3294637  23.4663887  89.6497650  54.3954301  20.8051128 105.8236266
  54.5726164  20.7462167 106.7926077  55.2948434  20.6277823 105.4811699
  58.2870696  23.0042326  91.1849057  58.9040881  22.9643685  91.9544160
  58.5422454  22.1627063  90.7357469  56.4319069  19.2339376 104.1422400
  56.0336503  18.3969791 103.8277351  56.8649351  19.5406746 103.3156493
  61.0772559  21.7660645  88.3233670  61.8056829  21.2681674  87.9131366
  61.5587751  22.5817212  88.5990606  64.9561981  23.4296608 104.2236278
  65.2696725  23.6949017 105.1302075  64.9932972  24.2918513 103.7872900
  66.1268196  20.8507563 105.2349075  66.9096819  20.4285682 104.8376682
  66.0501272  21.6536927 104.6902093  57.1008262  15.7068828 104.1522741
  57.1028370  15.1670638 103.3177635  56.2850144  16.2402271 103.9686106
  59.9524592  15.0943236 101.0007012  59.6459279  15.1453644 100.0597976
  59.1385452  14.7648946 101.4221279  59.6391866  23.9483892 102.3305470
  60.4364314  24.0206730 101.7809854  58.9484975  23.8908532 101.6299623
  62.3867320  21.2826780 103.0800007  62.8125315  20.8188941 103.8376629
  63.1871211  21.4498073 102.5261221  64.6999717  22.0115622 101.7439030
  64.8122928  22.6642201 101.0233919  65.0900170  22.4960033 102.4948333
  57.1180823  19.2269530  88.0575148  56.8284058  18.2901681  88.1166480
  57.0613825  19.3398268  87.0735969  57.8170466  29.7633403 103.0195537
  57.3411908  30.5512416 102.6955266  58.1200971  29.3730112 102.1748115
  59.5054960  17.7896027 104.1441475  60.0156103  17.4823134 104.9329286
  58.7051573  17.2415313 104.2335105  64.6117382  17.4819216 104.9545813
  64.0896408  16.6708642 104.7571193  65.3232629  17.0821841 105.5044102
  64.5011856  13.9946868  90.2474063  64.6906903  13.2049580  90.8054879
  63.8293683  14.4387281  90.8141917  56.3049069  16.5646500  87.9925395
  56.6553995  16.1902609  87.1610685  56.9651258  16.2447018  88.6358128
  59.4879946  15.0656176  89.0014999  58.8557580  14.4134616  88.6454965
  59.6471398  14.7045569  89.8961475  55.2202134  25.8511755  88.8895182
  55.6309139  26.3866460  89.5978649  55.6035386  24.9690898  89.0855670
  52.2836811  28.4758841  96.3409008  52.6720243  27.5811745  96.2748463
  52.5606465  28.7194534  97.2571278  57.3399481  26.5448991  94.3470551
  57.0359647  25.9389493  95.0633729  57.0716456  26.0012036  93.5669053
  52.5822550  29.3839173  98.8427502  52.1837236  29.6312644  99.7111288
  52.9721105  30.2582772  98.6011549  68.3228622  28.8765598 102.5129921
  68.1397369  28.3498983 101.7103475  68.8232231  28.2369050 103.0478678
  69.7467567  26.1584582  88.8295946  68.7800449  26.3234721  88.8575471
  70.0625095  27.0691124  88.6100513  68.9809695  23.2066972  91.3470306
  69.8106204  23.7518332  91.3475513  69.1702286  22.6436321  92.1339220
  52.4875491  21.6998018  95.2073927  51.7594990  21.7362252  94.5487029
  53.2419438  21.4926702  94.6133661  70.4041124  23.9944280  96.5722333
  70.7486368  23.2117475  96.0889418  70.9189227  24.7041112  96.1189601
  66.7435140  25.5940305 101.5371025  66.1274337  26.1943955 102.0292364
  67.1878106  26.2675819 100.9707051  69.4937680  23.2915647  88.6865087
  69.7491495  24.2230120  88.5302850  69.2825874  23.3240646  89.6415380
  65.8362405  16.4508326  89.8635448  66.1170875  16.3259112  88.9280288
  65.2500603  15.6673138  89.9604132  69.0665602  21.6585019  93.5781755
  68.8180851  20.7238570  93.3807220  68.1971193  22.0246968  93.8149001
  53.8808267  22.0640162  99.8312169  53.8900917  21.8860319 100.7999023
  53.3913899  21.2876246  99.5131085  68.4893203  20.7623253 103.3945120
  68.5377945  20.4287357 102.4695098  68.4931629  21.7331002 103.2101142
  53.0658173  19.1242693 103.9733922  52.1884000  18.9142160 104.3695065
  53.4907399  19.5550010 104.7543395  66.7083469  15.9019479 106.0091824
  67.6571261  15.9905785 106.2204860  66.7592049  15.1732373 105.3389823
  51.8133275  18.8395601  91.4182560  51.0546663  19.0750528  91.9963320
  51.8076765  19.6142328  90.8100405  68.0689217  19.7852638  96.7092569
  68.5190777  19.2523140  96.0105275  68.8803064  20.1198013  97.1735013
  68.4787460  19.8454905 100.8004627  67.5053684  19.7039798 100.7329673
  68.5389663  20.7332453 100.3667188  54.4339718  17.7951808  89.4867949
  55.0369988  17.2736270  88.9043251  53.6596133  17.8808937  88.8802355
  53.8246167  14.2597114  88.3702840  54.5481401  14.5114548  88.9938807
  54.3336415  14.1980041  87.5389831  68.4924865  19.0494126  93.1770135
  68.8614062  18.5592804  93.9535342  67.9582534  18.3448983  92.7705375
  53.5717307  13.0751575  98.2958297  54.4497484  12.8003243  97.9322575
  53.8481314  13.3941822  99.1782170  69.5330614  17.8400883  95.3397415
  69.4729435  17.4672740  96.2529429  70.4133449  17.4659881  95.0879657
  67.8240142  13.4377491 101.6922421  68.0498785  14.3904411 101.5876627
  67.6428776  13.1985517 100.7576618  69.9573857  14.9596882  88.6530571
  70.8974383  14.7770154  88.4163386  70.1042393  15.5067246  89.4602779
  70.2436284  16.1477463  91.1483978  69.3340773  16.2091732  91.5119217
  70.4905483  17.1010042  91.1528271  67.5690177  30.4606231  95.4345898
  68.0843310  30.2962064  94.6160038  67.7831629  29.6646441  95.9515941
  53.4669851  13.8606420 101.0227463  53.3899104  14.2118020 101.9386669
  52.8622401  13.0837314 101.0990923  55.1245819  26.6477275 105.0112735
  55.0780154  26.3180998 105.9501748  54.8509808  27.5750064 105.1580891
  58.6758469  28.2934480 100.7672295  58.4063072  28.6790645  99.9051005
  59.6364152  28.1716430 100.6055466  61.1160649  14.4106607 104.7362377
  60.9342425  15.2663901 105.1988244  62.0753080  14.5737327 104.5231735
  63.7374862  14.8862294 104.4155827  64.3265682  14.8694004 103.6248756
  64.2231838  14.2684913 105.0028780  69.9643029  30.5043145 100.9904358
  69.1832387  30.6899509 100.4255073  69.5363929  29.9663714 101.6939185
  54.3066687  12.8870654 104.6303771  54.5431020  12.2852370 103.8770647
  54.4862745  12.2534571 105.3715602  54.3317399  29.8929129 102.5751471
  53.6441916  29.4938413 103.1502772  54.5996804  29.1051650 102.0566173
  64.4996932  12.8954967 100.8298288  63.7362604  13.2325809 100.3061355
  64.0585807  12.1464960 101.2924282  65.1883517  15.1215360 102.1424135
  65.0186069  14.2912969 101.6289566  66.1554397  15.1876644 102.0379932
  67.4857165  30.9061306  99.5593721  67.3467489  31.7473233  99.0609130
  66.8154272  30.3474784  99.0844953  54.7221810  27.4490445 101.1664354
  53.8401989  27.0679159 101.0215154  55.0928643  27.3934448 100.2518703
  58.3222982  29.3306531  98.1932718  58.6041432  28.7183217  97.4950000
  59.1556703  29.8358289  98.3389740  60.9178541  30.2097310  98.6368370
  61.3389342  29.9342633  97.7930578  61.2212094  29.4940120  99.2288488
  62.1734051  13.8433777  99.6688741  61.4796534  14.2520615 100.2299934
  61.6430658  13.1564167  99.2144348  66.3306528  14.2771587  97.5309246
  67.0060828  14.3548259  96.8159001  66.1968327  15.2196593  97.7425458
  68.1455279  14.4086927  95.5347272  68.1010092  13.4404634  95.3665329
  69.0552246  14.4676075  95.9115746  53.0260419  30.0204391  94.2437058
  52.7575843  29.5096810  95.0482900  52.1340616  30.3001634  93.9339868
  53.4163857  14.0470855  91.7846403  54.1987785  14.3670900  91.2787736
  52.7842411  14.7722978  91.5972684  59.7937682  16.3741632  94.8242067
  59.1490565  15.7623197  94.3946462  60.5267273  15.7501088  94.9894268
  64.2787302  12.8003437  96.2892348  65.0234913  13.2534446  96.7554588
  63.8477386  13.5794016  95.8832485  67.6760062  13.3451729  91.6677214
  67.6581654  14.2910846  91.9080516  66.7736361  13.0681279  91.9020066
  54.2846271  28.8762972  92.1658168  54.2654978  29.6406290  91.5643732
  53.9268315  29.3028818  92.9874544  55.6855638  14.5168853  90.3597590
  56.3275548  13.7655576  90.4615584  56.3241124  15.2660895  90.4678187
  57.9512187  14.6757520  93.6142275  57.2226982  14.0235710  93.6984017
  57.4165240  15.4861598  93.4238186  69.2876446  30.2622079  93.3447753
  69.2398093  29.2810708  93.1905486  69.1103622  30.5715358  92.4390408
  57.8568410  13.8124779 105.9943098  57.5838670  14.4048774 105.2641925
  58.5521400  13.2914086 105.5676163  57.4275501  31.9470847  91.1733563
  58.2478326  31.7541689  90.6938829  57.4997385  31.3255776  91.9260707
  56.3472743  27.2808265  91.0232651  55.6482764  27.7922483  91.4822425
  56.3752013  26.4760984  91.5850850  64.8623018  13.2029642 106.3581835
  64.5947000  13.4671539 107.2706088  65.8280874  13.3298106 106.4263001
  63.8339402  21.0239607  76.8032209  63.6270906  20.0688181  76.7695632
  63.2563996  21.3492954  76.0749784  61.9654111  22.7809335  78.6503703
  61.3586044  22.2739237  79.2297903  62.7270491  22.1680292  78.6193097
  55.7878088  23.3067272  79.5573283  55.0880966  22.8368293  80.0607458
  56.5190395  23.2798773  80.2004917  65.9552175  27.3351470  76.8885254
  65.4987975  26.5000192  77.1473401  66.5572895  27.4527226  77.6447627
  54.3608602  18.2476912  73.3377189  53.3900438  18.4297130  73.2796398
  54.5074940  17.9843598  72.3903307  51.9768192  20.0364488  78.6613185
  52.8056830  19.5649607  78.8845432  52.2936609  20.6351292  77.9543826
  61.7988597  29.2151103  77.0364952  61.2323765  29.6250384  76.3334342
  62.4734101  29.8992574  77.1357012  61.0112801  25.3296259  78.7476670
  61.3104894  24.4107119  78.5469092  61.7859686  25.6340422  79.2736880
  53.4188300  16.4810879  81.2557261  53.3575196  15.5570599  81.5805204
  52.6938341  16.8927442  81.7800330  62.1943935  18.2582719  78.7990306
  62.7427659  17.5292341  79.1782662  62.6177169  18.3199654  77.9063767
  56.4939477  16.9681998  74.4328046  56.6847778  17.6335976  75.1280018
  55.6664947  17.3697716  74.0621357  66.3123010  16.0713193  75.7065008
  67.0248023  15.4559080  76.0245152  66.2796717  16.6762787  76.4766266
  54.1410540  18.5376923  79.5926678  54.9531378  18.7941922  80.0925241
  53.8277052  17.8003170  80.1660821  58.3133619  19.9628032  79.0517782
  59.0680266  20.4459493  79.4529715  58.7529549  19.1110790  78.8328644
  70.3485183  17.8305351  82.5303349  69.7143211  18.5288554  82.2254444
  70.8003391  18.3206639  83.2435045  56.7515254  14.3781287  83.0564985
  56.6313535  15.0686687  82.3512825  55.9275478  13.8751605  82.9280355
  63.1326489  24.5942230  74.5161244  62.7662647  24.8950564  73.6478125
  62.8594285  25.3706571  75.0635970  57.9098952  24.0346674  81.3324991
  57.2526496  24.6146094  81.7521718  58.1155913  24.5890280  80.5239266
  66.4631852  17.3204868  78.5175067  65.5924290  17.4369584  78.9374384
  66.6832459  18.2506200  78.2934110  56.1510975  16.2710489  81.2753103
  56.4255981  17.2063009  81.1330898  55.1752693  16.3823539  81.2552129
  52.3201478  24.8028019  72.2586683  52.0382625  25.3963037  71.5289719
  52.4982920  25.4820285  72.9565022  67.6437860  27.4927046  81.1227843
  67.5513149  28.4612166  81.0757470  68.1778584  27.3106088  80.3358190
  69.1650368  16.9981794  79.2383073  68.1875611  16.9916541  79.1734067
  69.2937720  17.4317268  80.0966249  59.7144735  13.7319682  77.2219879
  59.9570038  13.0376955  76.5782462  58.7850614  13.8942301  76.9797868
  65.2625833  23.9855287  81.1173573  65.8279531  23.7742072  80.3384356
  65.9314644  24.4711873  81.6634602  62.4207047  21.9858214  74.6632863
  61.4469335  22.1354869  74.6739244  62.7139602  22.9287811  74.5814531
  62.1239809  17.5869176  71.0788140  61.2521342  17.9257133  71.3985491
  62.6803413  18.3681706  71.2291894  68.9412707  22.0187058  80.5094841
  68.2817314  22.6055148  80.0757669  69.6213319  22.6705215  80.7592485
  66.1061075  23.0331171  74.5809071  65.1431263  23.0276498  74.4236253
  66.1218315  22.8363964  75.5471035  65.8122936  19.4958746  82.2893227
  65.3548041  20.3571668  82.4397042  65.0350931  18.9247974  82.1111173
  57.9043112  22.0174237  76.6848066  57.5743155  21.2184677  76.2223112
  58.0528729  21.6477105  77.5779601  58.3899306  25.4736410  79.2247848
  57.9563780  25.5514205  78.3614345  59.3407106  25.5067927  78.9544937
  56.5179855  18.9748882  80.9032140  57.1032936  19.3804747  80.2186741
  56.8773773  19.4284708  81.7037536  57.4127660  25.3412557  85.2377783
  56.5861471  25.6431859  85.6767807  57.7130736  26.1648671  84.8287491
  64.5083189  22.4960635  71.5681537  64.8594863  21.5907923  71.5801711
  65.3296777  23.0208214  71.6345235  56.2905024  22.4593705  84.2288746
  56.1331003  23.4231906  84.2420339  55.3920113  22.1401792  83.9920603
  62.3362788  26.9935557  75.6528543  63.1072801  27.4821986  75.3035952
  62.0338590  27.6544837  76.3319542  68.0295419  13.0819150  70.1914830
  67.9263421  13.2718001  71.1551775  68.7155985  13.7678252  69.9794880
  54.5574931  20.9314468  74.5510130  54.6136470  21.6973868  73.9365099
  54.5261357  20.1948222  73.9114528  70.6901995  28.6776739  88.3648500
  70.7477458  29.3604768  89.0619594  71.5788039  28.7745091  87.9570637
  52.0060687  24.0746009  80.5839616  51.8810488  24.1754231  79.6087030
  52.8019443  23.5010758  80.5866765  53.2121840  25.9648876  76.6079717
  53.0375871  26.1914920  75.6657071  54.1561022  25.7357847  76.5647998
  69.1240093  26.3472625  85.0656791  69.5929450  25.8358382  84.3653960
  69.6028065  26.0441930  85.8550197  65.5868869  30.1574182  73.2268922
  65.1205659  29.8892872  74.0506473  65.2762323  29.4457958  72.6195980
  57.7852550  30.0810071  74.3574623  57.5874779  29.2169837  74.7604159
  57.0133497  30.6047959  74.6901273  65.0447752  28.0310759  71.6354832
  64.2572020  27.7924991  71.1185449  65.7280120  27.4869026  71.1822220
  64.6948315  29.2661247  75.6141217  65.1302151  28.5491814  76.1404980
  64.6993787  29.9848028  76.2766119  69.1357931  18.6978786  86.0460378
  69.0060876  19.5613159  85.5671689  68.3299195  18.2369731  85.7220937
  51.7216960  24.8747607  83.1504765  51.8231387  24.6904390  82.1855045
  52.6521812  24.7692846  83.4392027  56.9592042  14.7708459  78.0707460
  56.5220215  15.6204691  77.8711733  57.5321127  15.0324904  78.8198859
  61.2131709  17.3724345  83.1300591  60.6929782  17.4586571  83.9650829
  60.8030350  16.5484440  82.7748895  66.7649331  17.9649790  84.4464029
  65.9423419  17.9115268  84.9820347  66.4645237  18.5864567  83.7442960
  63.5443934  19.9930382  86.4795275  63.7903490  19.0437859  86.3859765
  64.4419628  20.3687743  86.6531956  60.1386116  14.1175203  72.7998413
  59.3737472  14.1769222  73.4037571  60.3169739  13.1582241  72.8144565
  59.3226401  15.1390925  79.6169639  59.4395635  16.0556156  79.2763928
  59.6621597  14.6282604  78.8497117  56.6812472  19.5113446  75.9029826
  56.2759616  19.0354417  76.6555924  55.9015962  20.0022859  75.5641624
  63.4933382  19.3897596  73.9637930  63.1402536  20.3013387  73.9548776
  64.1202528  19.4345872  73.2080598  59.1248368  20.5313227  85.9852493
  59.3494451  19.6187184  85.7246098  59.9932355  20.9570291  85.9852877
  63.3464101  18.2302483  76.3854474  63.3476104  18.5875914  75.4585648
  63.3722807  17.2691621  76.1776064  54.7731561  17.0057522  84.6610302
  54.1583554  17.7651987  84.7979501  54.1195179  16.2713100  84.6452712
  60.9155985  16.6580487  87.4738985  60.3504506  16.1194991  88.0955213
  61.5270455  17.0451045  88.1427239  51.7765420  14.6454724  78.1043001
  51.5485391  15.3397325  78.7575459  52.3509125  14.0676013  78.6572545
  52.2579508  18.5388273  69.2600388  52.0813951  19.3781507  69.7341256
  51.4805681  18.5068853  68.6634589  63.1647035  20.4960790  80.0953007
  62.5282730  20.6683765  80.7978957  62.7618776  19.7321465  79.6393007
  59.6318351  17.6043644  78.4931853  59.7081129  17.2950148  77.5625171
  60.5613199  17.9150625  78.6365466  55.3112560  17.4028557  77.3963521
  54.9036244  17.8198302  78.1888751  54.5027066  17.0433865  76.9664855
  59.7242809  18.4638705  72.0127096  59.5810192  18.5761354  72.9872661
  59.3797988  19.3314786  71.7043758  63.6619556  16.2704803  79.9128060
  63.7660325  16.6942938  80.7987454  63.2531335  15.4229667  80.1805584
  58.7919467  20.8071677  70.8086751  58.2847180  20.2825116  70.1452227
  59.5392291  21.1107563  70.2438600  67.1304607  13.7223869  85.5759565
  67.4089083  12.8493322  85.9296138  67.3699998  13.5978068  84.6279854
  54.1636391  24.5259585  84.4961328  53.6651257  23.9778137  85.1434065
  54.5059570  25.2235413  85.1028198  60.1180085  21.5111801  80.4430916
  60.2487097  21.0069057  81.2844295  59.5637692  22.2420850  80.7692481
  53.0240348  16.2751907  76.3197146  52.6040638  15.6110420  76.9140453
  53.2516744  15.7189802  75.5589006  57.6607526  20.2489736  83.1067210
  57.4373755  21.1343870  83.4664696  58.6389028  20.3017236  83.1024578
  56.5427691  24.8839678  73.5198287  55.7686446  24.2809438  73.4437126
  57.2325819  24.3055641  73.1158365  67.1807780  23.5836012  79.1180256
  67.7540590  24.1615993  78.5861190  66.7177277  23.0919590  78.3946781
  62.6139829  15.3484311  72.9791640  61.7072439  14.9594763  72.9261704
  62.4663597  16.1627434  72.4478466  62.3359890  23.6842461  85.4146426
  62.3131794  22.8200951  84.9431580  61.4077346  23.7086175  85.7445623
  65.2240755  19.3487215  71.8467275  66.0207821  19.8581281  71.5679400
  65.4400374  18.4729686  71.4724667  56.4064288  24.5634965  77.2002840
  56.8384854  23.7513559  76.8569857  56.0905593  24.2118239  78.0720836
  61.6901888  25.6438502  72.4456629  61.6733348  26.4960893  71.9559167
  60.9379257  25.7858596  73.0584274  53.6561965  21.4884392  83.7671257
  53.1852167  22.0557742  84.4147637  53.5212008  20.6094618  84.1839582
  56.9472410  22.0011284  86.8564632  56.7794122  22.2802281  85.9234360
  57.7618660  21.4573241  86.6953160  62.6474609  26.3931874  85.1485732
  62.4765120  25.4326370  85.0856171  61.8634334  26.6914414  85.6471974
  67.2022219  20.9514063  70.9245389  67.1666351  20.9369370  69.9528767
  68.0183494  21.4396723  71.0930967  68.5330407  23.3266380  83.7645012
  67.9270019  23.9583536  83.3216697  69.3681361  23.8542425  83.7257420
  64.5413085  25.1133462  77.5550317  64.0361160  24.4763566  77.0285818
  63.9314907  25.2824214  78.2957715  59.9869681  25.7273957  74.8900252
  60.6940596  26.2737175  75.2945031  59.1907291  26.2041129  75.2051860
  52.0945522  20.8728504  70.7684537  53.0685788  20.9310796  70.8968570
  51.9158490  21.7562937  70.3901162  59.7601785  23.0172876  74.6784935
  59.8740750  23.9835997  74.8417192  59.2286288  22.7714125  75.4619233
  55.6973245  12.8140385  75.0052835  55.1493532  12.4316290  75.7184845
  55.0004268  13.1534827  74.4103588  63.3083431  25.7145769  80.2257329
  63.9140782  25.0015545  80.5415621  63.4373985  26.3749205  80.9229312
  66.9318733  26.3533394  70.5596083  66.7220042  25.5206349  71.0349088
  66.8522967  26.0549475  69.6313592  53.1585001  30.7585559  70.9378354
  53.2444659  31.5133982  70.3060351  53.1708284  31.2811310  71.7817732
  52.9388169  14.9048680  84.7516848  52.0821738  14.9044678  85.2078788
  53.3962601  14.1710752  85.2358761  66.7297854  24.1283876  72.1801713
  66.4407677  23.8893611  73.0977803  67.6533041  23.7771481  72.2257946
  60.7571537  27.1760103  87.0505882  60.3068654  26.4050665  87.4804499
  59.9948352  27.7459118  86.8694486  58.9530800  27.6790014  71.6672779
  58.7720877  28.4721875  71.1127270  58.0314736  27.4228775  71.8920328
  54.5193445  23.1372979  72.7526819  53.7378771  23.6824307  72.5114408
  54.9745018  23.0982602  71.8828519  63.8583125  17.3884396  82.3502395
  64.2494422  16.6578711  82.8760560  62.9523919  17.4126488  82.7349847
  67.5327815  16.2478638  73.2549065  66.8741302  16.4283146  72.5471540
  66.9428978  16.2237595  74.0398830  61.4914665  27.9803678  70.9551873
  61.4403116  27.7630778  69.9992719  60.5407821  27.8284211  71.1999265
  59.1107605  18.6474707  74.6212679  58.3832813  18.9959663  75.1687735
  59.4454252  17.9263117  75.1916578  60.5031543  20.0918793  82.7053399
  61.1640543  20.4983275  83.3186302  60.7568379  19.1467584  82.8004749
  63.5791273  15.5189933  75.6729640  63.2786059  15.4187525  74.7469605
  64.5435506  15.6208280  75.5419177  60.4793292  30.2324506  74.9515232
  60.8534792  30.2394091  74.0433229  59.5214947  30.1910447  74.7418948
  57.4909006  16.5389802  71.8787499  58.3507292  16.9945807  71.7536174
  57.2785678  16.8262028  72.7937514  68.1965142  16.1211239  82.9941254
  67.7082212  16.7792921  83.5459736  69.0371624  16.6176751  82.8676182
  66.2708648  22.0128370  77.1065794  65.3258546  21.7000048  77.0872690
  66.7031788  21.1542730  77.3268507  56.2341126  23.3079920  70.5166671
  57.0486110  23.1799252  71.0511279  56.5172905  22.8919722  69.6719410
  54.8173771  20.4465446  70.9504709  54.7656620  19.4611610  70.9753212
  55.7830772  20.5665749  71.0157580  68.1377368  28.4857102  78.2603130
  68.1587687  29.1640157  78.9658300  69.0966470  28.3751159  78.0856080
  55.9242623  30.8944276  78.3908931  56.6634778  30.3390776  78.7426411
  56.4250294  31.5541674  77.8916438  52.6994946  26.7849205  74.0472875
  51.8146864  27.2209050  73.9888157  53.2660725  27.5323738  73.7442102
  58.7508622  29.7906898  69.9872692  59.4798336  30.3914041  69.6850268
  58.6504268  29.2627054  69.1520706  64.0685140  26.0155717  87.5510614
  63.5776521  26.2218588  86.7301549  63.4994407  25.3247394  87.9377571
  52.8252237  22.8513855  86.1753133  53.3783419  22.1422698  86.5827640
  52.2184763  23.0347894  86.9268488  59.7751163  25.0685734  69.5496619
  59.5417892  24.5643904  70.3378435  59.7231732  24.3928387  68.8488898
  59.6049787  23.8158445  85.7359773  58.7245625  24.2689688  85.6752956
  59.7096170  23.5953412  84.7725029  62.6034441  23.9988141  70.4013575
  62.2464130  24.5391980  71.1412370  63.2626638  23.4558672  70.8982870
  66.5686706  25.5003903  86.0263765  67.4124701  25.9373728  85.8273969
  65.9871521  26.2448520  86.2318797  54.4054190  20.8533237  87.0669947
  54.5223128  20.6844450  88.0336804  55.3366744  21.1090431  86.8513064
  58.2806367  23.0064796  72.3636256  58.8953139  22.9877304  73.1377957
  58.5448051  22.1561560  71.9367421  56.6089555  19.0072904  85.3875944
  56.0594985  18.3429118  84.9355007  57.0356913  19.4455518  84.6220800
  61.0667476  21.8318469  69.5227701  61.8229079  21.3449464  69.1538160
  61.5130005  22.6664369  69.7980658  65.2048792  23.2251468  85.4218136
  65.7578660  23.9998475  85.6881350  64.3134648  23.5815392  85.6157371
  66.1216973  20.9666002  86.4762665  66.9004254  20.8369073  85.9033758
  65.8155964  21.8466017  86.1420797  57.0347609  15.6864111  85.4119673
  57.0799144  15.1821320  84.5569916  56.2394637  16.2409579  85.1984017
  59.9678392  15.0680778  82.2251387  59.6407901  15.1259290  81.2917764
  59.1484762  14.7915631  82.6717460  59.9153849  23.5985942  83.0675251
  60.6041297  24.0626747  82.5700883  59.1421967  23.7166709  82.4694174
  62.4443452  21.1455365  84.3080624  62.8431095  20.6859763  85.0888369
  63.2696651  21.3384872  83.8023877  64.7090061  21.9297110  82.9953159
  64.8000161  22.6080146  82.2884815  65.0786918  22.4318096  83.7564620
  57.1533412  19.2158572  69.2621949  56.8478671  18.2853369  69.3349929
  57.0702979  19.3262103  68.2805514  59.6545590  17.7324353  85.3506194
  60.1312843  17.4102489  86.1538132  58.7825090  17.3253839  85.4897667
  64.6147079  17.4229669  86.1742173  64.0843397  16.6178294  85.9782913
  65.3263603  17.0172553  86.7188780  64.5058689  14.0169153  71.4782667
  64.7011916  13.2217591  72.0265173  63.8213181  14.4420935  72.0454766
  56.3085054  16.5604687  69.2157032  56.6693402  16.1691011  68.3974692
  56.9545908  16.2455179  69.8762259  59.5113017  15.0606051  70.2263931
  58.8617867  14.4207576  69.8791500  59.6561452  14.7098294  71.1280419
  61.4770545  30.3402871  72.4159822  62.3776035  30.6788500  72.2896179
  61.5269984  29.4976833  71.9082737  55.2417114  25.8582629  70.0295198
  55.6386142  26.3925536  70.7517724  55.6068497  24.9734882  70.2472225
  52.3798566  28.4446830  77.6484101  52.5763250  27.5333098  77.3356431
  53.1444195  28.6061249  78.2252511  57.3903423  26.4990359  75.5420592
  56.9911228  25.9350430  76.2463540  57.1106847  25.9773805  74.7528752
  68.6077599  28.8399648  83.9451101  67.7906868  29.0309099  84.4108735
  68.8652719  27.9824328  84.3327023  69.2182594  23.1989248  72.4181949
  69.9981657  23.7481306  72.6414645  69.1775669  22.6331562  73.2295161
  52.5035439  21.7072579  76.4031862  51.7732367  21.7396994  75.7484178
  53.2558585  21.4925264  75.8092456  70.5757832  24.1432160  77.9051057
  70.7015280  23.3248568  77.3566271  71.1138121  24.7697054  77.3750442
  66.9699609  25.3581869  82.6628612  66.7214109  25.7966096  83.4930939
  67.2712895  26.1377185  82.1333931  69.6932412  23.5114929  69.7565495
  68.9449344  23.9297874  69.2985140  69.3561440  23.4839395  70.6776378
  65.8076737  16.4848524  71.1006854  66.0874695  16.3508569  70.1658170
  65.2371309  15.6901025  71.2099416  68.8294566  21.6683140  74.6204021
  68.6808654  20.6981982  74.5213303  67.9171926  21.9598036  74.8182220
  53.8371509  22.0399549  81.0490369  53.8467831  21.8906201  82.0238780
  53.2874104  21.2906875  80.7636583  68.4533164  20.7171220  84.4424406
  68.5027169  20.4048480  83.5178415  68.5331823  21.6931557  84.2892253
  53.1299969  19.1186748  85.1856569  52.2688077  18.9361044  85.6216987
  53.6007622  19.5579394  85.9340484  66.6968542  15.8729272  87.2503270
  67.6456553  16.0489788  87.3962429  66.7670727  15.1481376  86.5785843
  51.8066226  18.8315754  72.6302785  51.0531894  19.0523055  73.2223543
  51.7968987  19.6225702  72.0448345  67.7790959  19.7695079  77.7599168
  68.4182604  19.2415060  77.2325597  68.3897111  20.2743216  78.3251485
  68.5273774  19.6453889  81.7230509  67.5435987  19.6146846  81.7610174
  68.6423751  20.5060407  81.2467994  54.4362841  17.7861766  70.7083979
  55.0364968  17.2624858  70.1255753  53.6627147  17.8780869  70.1020417
  53.8272440  14.2681959  69.6016526  54.5435033  14.5067911  70.2397621
  54.3478602  14.2199653  68.7771795  68.5690441  18.9441174  74.3863431
  68.9062977  18.5290410  75.2181693  68.0073300  18.2203457  74.0528833
  53.5824156  13.0717872  79.5317660  54.4536088  12.8021561  79.1491761
  53.8777926  13.4098615  80.4005290  69.5530789  17.9026966  76.6893441
  69.4887184  17.5515380  77.6135922  70.3389355  17.3704857  76.3942027
  67.8496759  13.4419072  82.9000909  68.0674749  14.3969915  82.7946160
  67.6562504  13.2053291  81.9664817  69.9326339  14.9772403  69.8615345
  70.8741723  14.8050789  69.6175645  70.0810244  15.4379685  70.7224124
  70.2252176  16.0487363  72.3708415  69.3177798  16.1218309  72.7424730
  70.4862290  17.0001479  72.3931353  67.7034994  30.5897621  76.5156807
  68.6597032  30.5075997  76.3996769  67.5121917  29.8173911  77.0847503
  53.4962399  13.8583646  82.2769209  53.3652676  14.2194434  83.1841648
  52.9095809  13.0680364  82.3348405  55.0719587  26.3436162  86.2816920
  55.1150988  26.1791663  87.2605745  54.6165488  27.2009525  86.2772055
  61.1099414  14.3727031  85.9602498  60.9310896  15.2298600  86.4234681
  62.0659558  14.5425282  85.7333300  63.7250826  14.8428557  85.6256650
  64.3127834  14.8547964  84.8356261  64.2344431  14.2467179  86.2132304
  70.1112157  30.3184486  82.2039300  69.4108268  30.9566437  81.9957883
  69.6547933  29.7390658  82.8606737  54.2847906  12.8813758  85.8416964
  54.5475577  12.2898181  85.0896626  54.4639361  12.2507391  86.5832255
  64.5003467  12.8896628  82.0436015  63.7259371  13.2351060  81.5405719
  64.0639956  12.1438160  82.5156301  65.1763567  15.1381198  83.3445975
  65.0184534  14.3013890  82.8397811  66.1456266  15.2016464  83.2673416
  67.5234512  30.4504973  80.1036991  67.9552120  31.2205309  80.5456125
  66.8155409  30.9093941  79.6230107  58.0489611  29.6319374  79.4080677
  58.9038435  29.2988471  79.1011942  58.3157551  30.1372966  80.2060166
  62.1754680  13.8441504  80.9038594  61.4869441  14.2648141  81.4649019
  61.6334170  13.1646132  80.4525206  66.3003612  14.2587267  78.7557242
  66.9827514  14.3623036  78.0502737  66.1308372  15.1968304  78.9667977
  68.1410826  14.4137903  76.7902952  68.0596802  13.4360158  76.6724900
  69.0558397  14.4544126  77.1539172  52.9571529  29.9271730  75.3878443
  52.7314697  29.4754447  76.2313960  52.0586181  30.2361057  75.1242012
  53.3952477  14.0251783  72.9827766  54.1868160  14.3540065  72.4977290
  52.7703772  14.7594632  72.8080158  59.7902363  16.3703080  76.0518655
  59.1434765  15.7805411  75.5956162  60.4687207  15.7098316  76.2946087
  64.2559825  12.7843196  77.4909532  64.9990445  13.2282195  77.9689779
  63.8368169  13.5708536  77.0854470  67.6650492  13.3266149  72.8719125
  67.6305519  14.2610133  73.1450043  66.7784314  13.0150770  73.1252319
  54.2004569  28.9153857  73.2145488  54.0032087  29.6037432  72.5521892
  53.8762369  29.3711928  74.0321080  55.6812068  14.5158021  71.5887229
  56.3215154  13.7626765  71.6905529  56.3214036  15.2630763  71.7000709
  57.9601120  14.6815905  74.8008925  57.2350246  14.0281558  74.9042720
  57.4182421  15.4914173  74.6261189  57.8290335  13.7644895  87.1655358
  57.5144811  14.4106402  86.4956920  58.5791929  13.3668105  86.6997947
  57.3634800  31.2508510  71.8698534  57.8752121  30.7201999  71.2209223
  57.5300311  30.7338634  72.6863543  56.2647972  27.2564136  72.1763310
  55.6443282  27.8504171  72.6481664  56.2893238  26.4960203  72.7962106
  64.8683372  13.1893557  87.5988647  64.5955816  13.4606767  88.5078954
  65.8293282  13.3527400  87.6603969  63.8660008  20.9557900  58.0225350
  63.6161771  20.0107676  57.9747478  63.2988047  21.3178850  57.3036586
  62.0275647  22.9905150  60.0700594  61.3381973  22.4549713  60.5209840
  62.7454283  22.3221680  60.0235566  55.8453000  23.3529078  60.8307449
  55.1503732  22.8763602  61.3330014  56.4961389  23.5144349  61.5429584
  65.8843805  27.3163197  57.7814039  65.4811608  26.6256715  58.3396816
  66.6747897  27.5511391  58.2974634  56.1666721  27.3076988  61.3406004
  56.8801013  26.7091574  61.0156480  56.5003474  28.1599546  61.0017329
  54.3679591  18.2814281  54.5650012  53.3942004  18.4481496  54.5089317
  54.5138473  18.0071241  53.6204234  51.9558783  20.1112806  59.9310030
  52.7675305  19.6002371  60.1316883  52.2766288  20.6736224  59.1947445
  61.9320820  29.5487423  58.5350758  61.3926510  29.9225431  57.8006038
  62.6589540  30.2090014  58.5613494  60.8886838  25.4554155  60.4423334
  61.2931759  24.5834307  60.2238555  61.6556864  25.8860441  60.8800008
  53.4146775  16.4841974  62.4789609  53.3547653  15.5571671  62.7974516
  52.6974524  16.8932276  63.0147361  62.2133867  18.2702521  60.0265099
  62.7442364  17.5281716  60.4069103  62.6297615  18.3113116  59.1293130
  56.4863012  16.9670475  55.6589035  56.6722931  17.6117156  56.3738642
  55.6690095  17.3855834  55.2852673  66.3512105  16.1113608  56.9472771
  67.0488524  15.4762391  57.2647560  66.3279572  16.7054932  57.7280191
  54.1172222  18.5598797  60.8273350  54.9434905  18.7982013  61.3141143
  53.8121185  17.8117868  61.3919303  58.3056143  19.9757783  60.2558171
  59.0409436  20.4767199  60.6715574  58.7671538  19.1321376  60.0518675
  70.3623780  17.7525869  63.7322292  69.8126326  18.5532925  63.5571237
  70.8955240  18.0957121  64.4923047  56.7583359  14.3844254  64.2742091
  56.6288899  15.0685217  63.5656429  55.9360140  13.8763923  64.1595910
  63.1364152  24.6370457  55.8214476  62.8150670  24.8938941  54.9235992
  62.8198280  25.4174326  56.3268067  57.9109039  24.2403847  62.5116522
  57.5453386  24.9109650  63.1414062  58.0757207  24.8342841  61.7393489
  66.5233233  17.3933480  59.7315701  65.6632227  17.5742308  60.1449626
  66.8585063  18.3057825  59.5933182  56.1475149  16.2729217  62.4819559
  56.4223347  17.2073687  62.3411899  55.1718031  16.3853934  62.4768033
  57.1117573  26.3004175  64.1067059  57.6919357  27.0426303  63.8072110
  56.2317391  26.7122053  63.9358523  52.3203613  24.8097284  53.4903167
  52.0405759  25.4065015  52.7625727  52.4982923  25.4852705  54.1913568
  69.2809595  16.9795592  60.3822903  68.3127087  17.0636870  60.4682321
  69.5907421  17.5636007  61.0919258  59.7359151  13.7446653  58.4417578
  59.9652814  13.0430583  57.8008529  58.7963685  13.8906175  58.2294463
  64.9719351  28.5919508  61.2202077  65.8063790  28.8752571  60.8218790
  64.6255314  29.4558174  61.5411589  66.6697148  25.8133830  55.5449217
  66.6397032  24.9679685  56.0310166  66.4176336  26.4414052  56.2518028
  65.1419703  24.2114705  62.4642535  65.7455647  23.9410779  61.7353480
  65.7941044  24.6171035  63.0778410  62.4276378  21.9755135  55.9172083
  61.4580939  22.1390664  55.8910346  62.7444556  22.9056575  55.8135872
  62.1149904  17.6030583  52.2901651  61.2470435  17.9426470  52.6183357
  62.6798481  18.3745823  52.4592325  68.6514333  22.1893079  62.0320492
  68.0728889  22.7349442  61.4593626  68.9484149  22.8468676  62.6788969
  66.4999653  23.0590163  56.2639836  65.6036188  23.0018425  55.8923545
  66.3518093  22.6512688  57.1507803  65.7712452  19.4556015  63.5348598
  65.3053019  20.3186502  63.6100311  65.0065663  18.8633338  63.3691148
  57.8977116  21.9797929  57.9557466  57.5664685  21.1962387  57.4642292
  58.0407026  21.5716176  58.8361166  58.2605338  25.8810920  60.3612336
  57.9602739  25.4209017  59.5533799  59.2395210  25.7478589  60.2788102
  56.5072090  18.9912171  62.1107664  57.0946361  19.3883755  61.4227149
  56.8737800  19.4437819  62.9081091  57.5719907  25.9897872  66.7429206
  56.6424376  26.0905017  67.0426028  57.4333507  26.0296597  65.7657937
  64.6230519  22.7420723  52.9404692  65.1484366  21.9315556  52.8412838
  65.3408278  23.4127558  53.0217581  56.2125255  22.5390430  65.4231932
  55.8879544  23.4598532  65.3436629  55.3750080  22.0546336  65.2407794
  62.3550688  27.1397135  56.9897187  63.1773460  27.4994517  56.6094744
  62.1651907  27.8263917  57.6682245  58.5874214  28.3445398  67.7294625
  58.4587865  28.8973023  66.9200647  58.2107771  27.4943507  67.4046745
  68.0118233  13.0667995  51.4239929  67.9033719  13.2374631  52.3915958
  68.6668118  13.7833171  51.2210468  54.5486515  20.9324345  55.7919589
  54.6194841  21.6915703  55.1716695  54.5287260  20.1887584  55.1592036
  51.9950344  24.0689318  61.9345416  51.8973316  24.1866624  60.9586792
  52.7792280  23.4744823  61.9456243  53.1692608  25.8970375  57.8717850
  52.9560716  26.1742669  56.9507943  54.1243031  25.7379641  57.7930861
  63.5114863  29.8597759  65.2470079  63.9803266  30.5359333  65.7782846
  62.5871819  30.1966446  65.3342116  65.6825836  30.2567528  54.1255228
  65.4154923  29.9929673  55.0465732  65.3204492  29.4725569  53.6397858
  57.7736830  29.8543339  55.6830391  57.4553039  28.9799100  55.9646843
  57.0080322  30.4183820  55.9315919  65.0578664  28.2514441  52.4315021
  64.2028185  27.9056186  52.1144732  65.6723285  27.6314633  51.9781635
  64.8788772  29.4942718  56.5619498  65.3144273  28.7411794  57.0235551
  64.6987689  30.0837726  57.3188443  69.0001156  18.7364598  67.2552744
  68.9007724  19.6048083  66.7743565  68.1869134  18.2991977  66.9046403
  52.3203048  25.7332744  64.1482936  52.1555335  25.1730300  63.3585401
  53.0140911  25.2027546  64.5968113  56.9929829  14.7458882  59.2904190
  56.5650384  15.5972928  59.0871863  57.5613229  15.0025452  60.0459669
  61.1983060  17.3731576  64.3636878  60.6769895  17.4630760  65.1978640
  60.7894927  16.5457319  64.0133225  66.7622091  18.0098438  65.6879980
  65.9274022  17.9069574  66.1975521  66.4365530  18.5772944  64.9516570
  63.6509307  20.0308632  67.7046871  63.8621006  19.0730463  67.6173402
  64.5365240  20.3708649  67.9574287  60.1316551  14.1206715  54.0358661
  59.3645090  14.1897324  54.6368349  60.2966706  13.1590513  54.0514642
  59.3256969  15.1517912  60.8417031  59.4520512  16.0697468  60.5093423
  59.6846139  14.6441582  60.0816922  56.6784517  19.5135258  57.1439255
  56.2624096  18.9890823  57.8620858  55.8916790  19.9916926  56.8033456
  63.5120657  19.3749298  55.1691408  63.1830373  20.2948058  55.1660237
  64.1675390  19.4196301  54.4357207  59.1184807  20.5501863  67.1460043
  59.3362146  19.6242353  66.9295165  59.9958359  20.9518935  67.2043117
  63.3290108  18.2201890  57.5971048  63.3470213  18.5706133  56.6678725
  63.3723385  17.2579398  57.3976178  54.7817371  17.0090960  65.8742187
  54.1648348  17.7636225  66.0266786  54.1330937  16.2697655  65.8715264
  60.9260511  16.6595017  68.6899908  60.3685038  16.1161140  69.3146569
  61.5230019  17.0688054  69.3604385  51.7780469  14.6373480  59.3215493
  51.5370212  15.3192759  59.9823742  52.3498456  14.0546629  59.8724674
  52.2563306  18.5411264  50.4904437  52.0794784  19.3830713  50.9593269
  51.4799481  18.5056350  49.8929294  63.0932680  20.5806348  61.2639293
  62.5364783  20.6271724  62.0491990  62.7323293  19.7957141  60.8072508
  59.6506745  17.6231624  59.7217458  59.7259892  17.3096021  58.7926419
  60.5828964  17.9254724  59.8659200  55.2855574  17.5133958  58.5762946
  54.8741725  17.8881679  59.3875816  54.4927761  17.0994515  58.1666176
  59.7115391  18.4681628  53.2427060  59.5737200  18.5841107  54.2175980
  59.3715312  19.3370940  52.9333790  63.6142719  16.2490545  61.1508662
  63.7323772  16.6680649  62.0358731  63.2164194  15.3966213  61.4192060
  58.7875772  20.8167799  52.0403282  58.2840469  20.2951989  51.3717128
  59.5376965  21.1231338  51.4788795  67.1349868  13.7380615  66.7916128
  67.4024571  12.8632984  67.1494317  67.3846222  13.6118242  65.8473782
  54.1641957  24.5919606  65.8538331  53.6756531  24.0254241  66.4945105
  54.4218526  25.3313667  66.4546581  60.0430723  21.5781363  61.6569164
  60.2326649  21.0462703  62.4685955  59.4737757  22.2699172  62.0364150
  53.0246437  16.2764269  57.5512506  52.6048910  15.6130530  58.1481176
  53.2466476  15.7171575  56.7904646  57.6653413  20.2785179  64.3234762
  57.4659276  21.1702485  64.6783640  58.6447659  20.3043187  64.3212984
  56.5497147  24.9026411  54.7682370  55.7757500  24.2999298  54.6804315
  57.2386204  24.3329927  54.3502119  66.9090430  23.7290800  60.4264150
  66.5652771  24.4674736  59.8846395  66.7219713  22.9814362  59.7972999
  62.6163580  15.3447827  54.2016771  61.7065447  14.9626130  54.1558201
  62.4694361  16.1643479  53.6793718  62.2772247  23.6757028  66.5922525
  62.2205117  22.7992212  66.1514961  61.3427719  23.7624906  66.8966228
  65.3124232  19.2888353  53.1337079  66.0469521  19.8577859  52.8076327
  65.5313849  18.4465946  52.6948302  56.6765460  24.4788661  58.4857685
  57.0181712  23.6170936  58.1485144  56.2266801  24.1470756  59.3060584
  61.7219572  25.6295876  53.6743412  61.7103763  26.4714918  53.1642237
  60.9399433  25.7654755  54.2454914  53.6619999  21.4817617  65.0159753
  53.1923110  22.0455873  65.6691680  53.5301128  20.6008311  65.4314646
  56.9319225  22.0169028  68.0418525  56.7719363  22.3389042  67.1224055
  57.7431837  21.4748889  67.8656327  62.7457682  26.3224630  66.2682813
  62.5639755  25.3557426  66.3084809  61.9994141  26.6575187  66.8105777
  67.2002396  21.0146979  52.2179850  67.2653945  21.0795368  51.2508351
  67.8937098  21.6311991  52.5063235  68.4123338  23.3897908  65.0019292
  67.8556855  24.1757413  64.8099096  69.2949376  23.7561950  64.7355921
  64.5964185  24.9307011  58.8256216  64.1846827  24.4626312  58.0775885
  63.8904805  24.8653260  59.4944561  60.0430503  25.7519136  56.1988773
  60.7401644  26.3457895  56.5459952  59.2387091  26.2491046  56.4467441
  52.0927238  20.8776793  51.9940835  53.0675106  20.9350395  52.1191815
  51.9147662  21.7589477  51.6103308  59.7509187  23.0258934  55.9105195
  59.8906786  23.9834104  56.0943071  59.2282987  22.7701998  56.6952049
  61.5907884  28.3616775  63.0311807  62.1424100  28.6894468  63.7688265
  62.1538543  27.6308231  62.6999127  55.6961437  12.8141025  56.2353896
  55.1499314  12.4295129  56.9490511  54.9971077  13.1515735  55.6415621
  63.2652411  26.4300825  61.6598371  63.8855790  25.7451006  61.9800768
  63.9035083  27.1489988  61.4360625  66.9190423  26.4582149  51.3353551
  66.7136050  25.6961294  51.9291911  66.5378620  26.1159853  50.4955523
  65.1357830  27.2679844  65.3422866  64.8212069  28.1939732  65.2273239
  64.2888840  26.8705275  65.6756915  53.1904828  30.7891122  52.2723006
  53.3434750  31.5351314  51.6377410  53.0040168  31.3263929  53.0799503
  52.9530543  14.9075750  65.9783338  52.1001314  14.8987033  66.4427187
  53.4170030  14.1710948  66.4548381  66.6671586  24.4911567  53.2303600
  66.6107612  25.0862213  54.0240620  67.4704734  23.9819590  53.4791257
  52.6256941  28.6599545  66.5856224  52.6524928  27.6983265  66.4339688
  51.7637262  28.8765648  66.1559661  60.9816834  27.0835496  68.2951953
  60.5295059  26.3262382  68.7524921  60.1841860  27.5987810  68.0336811
  58.9384155  27.6727977  52.9281929  58.7368330  28.4541802  52.3587521
  58.0203347  27.3957089  53.1452918  54.5366533  23.1529876  53.9833103
  53.7488751  23.6865117  53.7375636  54.9873550  23.1038212  53.1115115
  63.8309598  17.3798087  63.5875395  64.2178036  16.6412273  64.1059045
  62.9214201  17.3976951  63.9659162  67.5563516  16.1297307  54.4674388
  66.9070813  16.3904083  53.7772096  66.9945710  16.1977000  55.2703058
  61.4666511  27.9577694  52.2192715  61.4531161  27.7557378  51.2593561
  60.5109254  27.7902212  52.4277620  59.1087621  18.6531101  55.8527711
  58.3775836  18.9935135  56.4002207  59.4461290  17.9300328  56.4191204
  60.5291457  20.0829844  63.8721694  61.1631968  20.4804556  64.5189383
  60.7652542  19.1342455  63.9818728  63.6055710  15.5241032  56.8928631
  63.3037475  15.4327225  55.9668055  64.5672613  15.6448255  56.7623581
  60.3201979  30.4509585  56.4894795  60.7810240  30.3783550  55.6146275
  59.4156349  30.1736171  56.1971930  57.4906703  16.5404093  53.1030627
  58.3490692  16.9988446  52.9757028  57.2792500  16.8288347  54.0177307
  68.2145977  16.1277413  64.2461549  67.7548142  16.8124622  64.7865463
  69.0563357  16.6123808  64.0660199  66.2951777  21.8291121  58.6388936
  65.3793727  21.4638494  58.5315389  66.7812887  20.9934773  58.8183419
  56.2366595  23.3137672  51.7351551  57.0517751  23.1864949  52.2685795
  56.5199915  22.8982693  50.8898339  54.8139301  20.4526191  52.1679998
  54.7619038  19.4671034  52.1985688  55.7805291  20.5714046  52.2267547
  55.9914092  31.0194661  59.7946035  56.7885890  30.5282318  60.0669728
  56.3967568  31.8771503  59.5241171  52.7029767  26.7851479  55.2945278
  51.8190429  27.2269749  55.2512217  53.2665878  27.5274510  54.9747024
  55.0194090  29.9005624  68.9820657  55.9399506  29.8241871  69.2713456
  54.5517751  29.9869121  69.8331239  58.6302683  29.7385935  51.2539731
  59.4023835  30.2994004  50.9715426  58.5152449  29.2340821  50.4050498
  64.0853424  25.7558563  68.7665765  63.4010044  26.2079187  68.2402338
  63.5305958  25.1285935  69.2806526  52.8001769  22.8313714  67.4265089
  53.3543668  22.1220642  67.8307314  52.2230049  23.0424191  68.1963898
  59.7576552  25.0570839  50.7929556  59.5617864  24.5022643  51.5578964
  59.7348283  24.4098147  50.0621511  59.5715294  24.0057340  66.9738643
  58.8518440  24.6778067  66.9612992  59.5356910  23.7197159  66.0280002
  62.5746489  23.9336109  51.6650971  62.2305010  24.5094040  52.3865731
  63.3075037  23.4857077  52.1586776  66.6121327  25.4753806  67.8026620
  66.7714371  26.0062797  67.0094930  65.6931788  25.7435233  68.0284700
  54.4174232  20.8401125  68.2884103  54.5318527  20.6581672  69.2532558
  55.3443903  21.1219464  68.0842800  58.2870872  23.0220292  53.5856183
  58.8932036  22.9884216  54.3661919  58.5392079  22.1671529  53.1592930
  56.6105770  19.0045370  66.6007502  56.0693676  18.3338660  66.1487555
  57.0450458  19.4387613  65.8386594  61.0445021  21.8388188  50.7561844
  61.7985661  21.3462987  50.3894443  61.5075782  22.6561519  51.0635939
  65.2116936  23.1739143  66.7233714  65.7409571  23.9166950  67.0773795
  64.3052066  23.5055751  66.8806203  66.3377466  20.9923464  67.8178511
  66.9765267  20.8140762  67.0937608  65.9266501  21.8193953  67.4622255
  57.0532635  15.6885497  66.6283223  57.0886776  15.1828320  65.7738624
  56.2568118  16.2434951  66.4239365  59.9772403  15.0768818  63.4490955
  59.6429304  15.1362694  62.5188410  59.1656271  14.7851579  63.9001269
  59.7783637  23.5584288  64.3169856  60.5205649  24.0094449  63.8891551
  59.0522920  23.7488032  63.6813605  62.4363072  21.1015635  65.5415345
  62.8635951  20.6791426  66.3282815  63.2485191  21.3242929  65.0256987
  64.6439931  21.9613964  64.1941994  64.6833958  22.6706780  63.5148316
  65.0532510  22.4310646  64.9529773  57.1485517  19.2281077  50.4839409
  56.8467215  18.2955243  50.5468097  57.0692584  19.3476221  49.5033886
  58.2020325  29.8333075  65.5051062  57.3163122  30.1619334  65.2744951
  58.4216742  29.3262399  64.6886206  59.6402546  17.7301179  66.5823459
  60.1249721  17.4050211  67.3801704  58.7735076  17.3112874  66.7234995
  64.6395763  17.4414468  67.3950923  64.0859494  16.6486018  67.2133131
  65.3491657  17.0188374  67.9318527  64.5033560  14.0070858  52.7005826
  64.7114290  13.2238127  53.2606052  63.8214187  14.4369986  53.2674072
  56.3070323  16.5741014  50.4376746  56.6612941  16.1716140  49.6221234
  56.9480197  16.2530323  51.1002451  60.9492272  30.8816901  65.5351690
  60.9563485  31.7622688  65.9580971  60.0030411  30.6588869  65.5738708
  59.5229094  15.0603849  51.4555942  58.8677151  14.4268207  51.1074488
  59.6585375  14.7123959  52.3595757  61.2789102  30.2954534  53.9691757
  62.0126925  30.7662076  53.5425536  61.2806832  29.4568809  53.4584779
  55.2434190  25.8643427  51.2606375  55.6479151  26.3979251  51.9780774
  55.6141627  24.9800258  51.4700640  52.2913628  28.4456679  58.7769715
  52.6605866  27.5432365  58.7031217  52.5610312  28.6718347  59.6981286
  57.3924571  26.5498003  56.7836185  57.0896121  25.9557841  57.5099590
  57.0950985  26.0091142  56.0125031  52.5588078  29.3927564  61.2847336
  52.2342441  29.6439285  62.1781059  52.9532818  30.2558798  61.0125861
  69.6257189  26.5899249  51.3267165  68.6416123  26.6260984  51.2571901
  69.8784216  27.0257770  50.4959230  69.0443572  23.1186502  53.5422234
  69.6364264  23.8907695  53.7344160  69.1603520  22.6251468  54.3890095
  52.4898936  21.7098101  57.6501775  51.7694546  21.7440416  56.9837172
  53.2507002  21.4985714  57.0646614  66.8353892  25.4961342  64.1871842
  66.1642183  26.0883415  64.6101304  67.3779810  26.1562041  63.7257065
  69.9414507  23.3135266  50.9491863  69.7236014  24.2200819  50.6632449
  69.5513371  23.3216902  51.8542610  65.8312991  16.4764923  52.3223722
  66.0969413  16.3394172  51.3845532  65.2456459  15.6949089  52.4386130
  69.0890649  21.8225463  55.9626090  68.8229111  20.8766447  55.9194941
  68.2211990  22.2322802  56.1703453  53.8531183  22.0760145  62.3014649
  53.8495224  21.9110589  63.2729581  53.4396397  21.2574647  61.9818138
  68.3936028  20.8501217  65.7937386  68.4783185  20.4908608  64.8810342
  68.4393684  21.8197780  65.5778861  53.1309124  19.1156100  66.4193547
  52.2834462  18.9109842  66.8737167  53.6129055  19.5448864  67.1681120
  66.6850387  15.8872635  68.4798811  67.6375935  16.0234240  68.6458838
  66.7406017  15.1621696  67.8067401  51.8035269  18.8274386  53.8569126
  51.0487659  19.0475773  54.4467545  51.7949475  19.6168895  53.2702441
  68.0267315  19.7302883  59.1330272  68.5422077  19.1999548  58.4802715
  68.7916285  20.1602144  59.5990869  68.5163102  19.7452302  63.2193017
  67.5418639  19.6076094  63.1946273  68.5719926  20.5814439  62.6923400
  54.4366715  17.7903886  51.9404027  55.0382589  17.2701866  51.3557031
  53.6613749  17.8789002  51.3359109  53.8240448  14.2627549  50.8305219
  54.5413643  14.5014385  51.4677530  54.3444135  14.2103426  50.0061579
  68.5663785  19.0971455  55.6727882  68.9153778  18.5964617  56.4534170
  67.8674314  18.4889434  55.3802172  53.5827949  13.0754666  60.7535978
  54.4565324  12.7996952  60.3823301  53.8676576  13.4024065  61.6301843
  69.5706078  17.8282367  57.8111102  69.4626596  17.4968443  58.7400091
  70.4450524  17.4107244  57.6133656  67.8959568  13.4490439  64.1019266
  68.1052379  14.4082501  64.0192279  67.6834140  13.2356092  63.1686760
  69.8676951  15.0219913  51.1051556  70.7994176  14.8229486  50.8534379
  70.0321245  15.4898234  51.9578238  70.2400252  16.0952267  53.6193955
  69.3242809  16.0988692  53.9854998  70.4109449  17.0674517  53.6157745
  53.4761187  13.8631605  63.4910011  53.3590785  14.2158015  64.4034882
  52.8888035  13.0724303  63.5516903  54.9265723  26.6032464  67.5186908
  55.0100253  26.3136567  68.4687911  54.8146752  27.5619260  67.6569887
  58.7820588  28.3333947  63.3001870  58.5682491  28.6583177  62.3997723
  59.7667604  28.3100190  63.2380621  61.1239233  14.3757980  67.1744408
  60.9415551  15.2272455  67.6466798  62.0816374  14.5478648  66.9572003
  63.7394105  14.8551848  66.8569774  64.3294392  14.8639157  66.0690492
  64.2439399  14.2563315  67.4463782  54.2910708  12.8807776  67.0527955
  54.5461356  12.2748736  66.3095348  54.4693486  12.2612353  67.8039711
  54.7350279  29.7234528  65.2404669  53.9596869  29.3645267  65.7388566
  54.8087077  29.0158832  64.5541109  64.5045964  12.9001093  63.2564746
  63.7263522  13.2470046  62.7606498  64.0697522  12.1577993  63.7362325
  65.1851897  15.1481523  64.5653823  65.0304465  14.3108334  64.0608263
  66.1541844  15.2175679  64.4840629  54.6927432  27.5314497  63.5966202
  53.8424438  27.0617544  63.5208656  55.0189057  27.4587414  62.6673832
  58.2199052  29.2482268  60.6601386  58.5242569  28.5894867  60.0109428
  59.0620391  29.7519491  60.7958918  60.7655378  30.1230730  61.0425645
  61.2805250  29.8813793  60.2431841  61.2069935  29.5574807  61.7124042
  62.1738967  13.8468494  62.1243924  61.4886929  14.2697152  62.6881554
  61.6302224  13.1606187  61.6847371  66.2714006  14.2686247  59.9832282
  66.9622374  14.3984786  59.2904621  66.0926986  15.1988234  60.2196186
  68.1304941  14.4347481  58.0425859  68.0124284  13.4526501  57.9597420
  69.0506005  14.4491016  58.3948153  53.0791948  29.9812492  56.6314125
  52.8333275  29.4737726  57.4424877  52.1840529  30.3049886  56.3741713
  53.4044585  14.0306592  54.2175780  54.1929239  14.3571060  53.7265322
  52.7770488  14.7620655  54.0403930  59.7753037  16.3691201  57.2823444
  59.1330531  15.7897933  56.8065678  60.4316509  15.6946253  57.5499638
  64.2535666  12.7798111  58.6867055  64.9929820  13.2150012  59.1790386
  63.8478852  13.5732441  58.2800436  67.6553770  13.2863799  54.0987481
  67.6177070  14.2232526  54.3752877  66.7646216  12.9788030  54.3517560
  54.2046970  28.9168022  54.4233978  53.9621207  29.5847005  53.7533931
  53.9068087  29.3856379  55.2426473  55.6834042  14.5176329  52.8066394
  56.3225381  13.7637525  52.9116664  56.3240448  15.2640936  52.9214513
  57.9562676  14.6796556  56.0066759  57.2349863  14.0237331  56.1199632
  57.4104510  15.4860261  55.8313043  60.7363725  31.2521125  68.7964692
  61.5736845  30.7561183  68.7870057  61.0048243  32.0384407  68.2568485
  57.8216888  13.7712735  68.4054749  57.5229538  14.4046607  67.7177404
  58.5688026  13.3488106  67.9574690  57.4312032  31.2585108  53.1804532
  57.8667209  30.7272758  52.4760638  57.6254702  30.7037549  53.9609864
  56.2623559  27.2641672  53.4159921  55.6074685  27.8476636  53.8533696
  56.2709786  26.5057314  54.0374414  64.8757878  13.1916491  68.8303984
  64.5926731  13.4708890  69.7336004  65.8399891  13.3258016  68.9123713
  63.7760466  21.0215539  39.3491108  63.6047117  20.0601693  39.2702044
  63.2643919  21.3461134  38.5711277  62.0486621  22.9737873  41.1632785
  61.4709753  22.4057063  41.7140497  62.7093238  22.3165765  40.8680109
  55.8408575  23.3613263  42.0575006  55.1454996  22.8827475  42.5575822
  56.4904804  23.5204819  42.7715174  65.6988090  27.5018066  39.8902738
  65.2992371  26.6022486  39.9735051  66.5898166  27.3337874  40.2396547
  56.1591420  27.2880888  42.5577346  56.8831076  26.7030802  42.2348648
  56.4707155  28.1457505  42.2165937  54.3762892  18.2953153  35.7935784
  53.4008248  18.4508377  35.7357198  54.5259337  18.0168289  34.8508450
  51.9544375  20.1178029  41.1573761  52.7644668  19.6056763  41.3618641
  52.2780619  20.6777132  40.4208646  61.9040003  29.5226154  39.8224758
  61.3786968  29.8661630  39.0633632  62.7441962  30.0000330  39.6828728
  60.9103919  25.4177381  41.6847538  61.2958986  24.5589848  41.3913061
  61.6786021  25.7744043  42.1857608  53.4146269  16.4850852  43.7062858
  53.3531842  15.5567323  44.0215202  52.6990552  16.8933666  44.2447997
  62.1874681  18.2672485  41.2377237  62.7244259  17.5318882  41.6239157
  62.6142094  18.3157299  40.3463220  56.4849624  16.9641550  36.8927649
  56.6766699  17.6086697  37.6060636  55.6726463  17.3896044  36.5166370
  66.3109887  16.0942497  38.1627186  67.0134102  15.4616155  38.4701044
  66.3311843  16.7206814  38.9151915  54.1110859  18.5652872  42.0617923
  54.9403662  18.8003566  42.5447847  53.8092747  17.8138467  42.6240250
  58.3402690  19.9896328  41.4976690  59.1036918  20.4546730  41.9014279
  58.7628108  19.1293812  41.2746673  70.2522641  17.9024138  45.0799255
  69.6326466  18.6216088  44.7906326  70.7523299  18.3853282  45.7643251
  56.7721030  14.3816909  45.4944029  56.6362974  15.0649741  44.7864031
  55.9556706  13.8648834  45.3787473  63.1093501  24.6308688  36.9610782
  62.7586593  24.9389195  36.0911193  62.8570228  25.4034371  37.5124374
  57.9129733  24.2349226  43.7402917  57.5490735  24.8995377  44.3775439
  58.0781371  24.8343569  42.9738240  66.6033817  17.4269068  40.9894895
  65.7397714  17.6088977  41.3969441  66.9317956  18.3399331  40.8388336
  56.1463903  16.2741513  43.7099394  56.4199656  17.2085207  43.5687173
  55.1705340  16.3845827  43.7041829  57.1065898  26.2881464  45.3321944
  57.6842907  27.0248461  45.0167167  56.2248093  26.7006237  45.1688082
  52.3278492  24.8045770  34.7144607  52.0571637  25.4048333  33.9869623
  52.5020481  25.4764053  35.4202036  67.5449277  27.2921838  43.5995884
  67.5161136  28.1284862  44.1084738  67.8711150  27.6207746  42.7392686
  69.3209018  16.9432795  41.6147053  68.3484243  17.0385099  41.6553035
  69.6104634  17.7075738  42.1376702  59.7296917  13.7330042  39.6751597
  59.9662900  13.0358109  39.0323873  58.7933835  13.8822971  39.4522043
  65.2955900  29.4619874  41.9101764  65.4886559  28.8565476  41.1661578
  64.7800138  30.1520092  41.4502451  66.8617385  25.9388007  36.8103263
  66.7188732  25.0415126  37.1979659  66.4173307  26.4879369  37.4767298
  65.2065511  24.0920972  43.5493195  65.8476910  23.9058138  42.8288782
  65.8025789  24.5598803  44.1821583  62.4246958  21.9775931  37.1492865
  61.4523424  22.1287041  37.1187010  62.7275531  22.9077604  37.0008276
  62.1210850  17.5801390  33.5253151  61.2587283  17.9321853  33.8544206
  62.6944291  18.3486946  33.6791361  68.6782036  22.4347161  43.6495857
  68.1020061  22.7969504  42.9304986  69.4744828  23.0060207  43.4954591
  66.2714892  23.3984871  37.5418091  65.4398488  23.1588290  37.1051045
  66.2404692  22.8220549  38.3379798  65.7718719  19.4843818  44.7495693
  65.2953889  20.3442662  44.8267832  65.0132538  18.8949691  44.5446041
  57.8907509  21.9749534  39.1951006  57.5593857  21.1952461  38.6971948
  58.0323627  21.5589991  40.0724686  58.2794301  25.8838078  41.5846014
  57.9765678  25.4141371  40.7828669  59.2566052  25.7387615  41.5089212
  56.5098744  18.9973247  43.3349808  57.1034979  19.3983975  42.6551362
  56.8728204  19.4416241  44.1392423  66.6947452  29.4182245  45.2561700
  66.9497336  30.3619663  45.1423250  65.8349134  29.4197872  44.7949551
  57.5561419  26.0150219  47.9707053  56.6278861  26.1172825  48.2741837
  57.4113621  26.0351597  46.9938510  64.6203567  22.7100667  34.1126975
  65.1605838  21.9124967  33.9742215  65.3317089  23.3808814  34.2457337
  56.2026406  22.5456471  46.6597657  55.8592443  23.4616231  46.6002853
  55.3763563  22.0485875  46.4634393  62.3497316  27.1634484  38.1789031
  63.0920596  27.6847148  37.8085245  62.1540154  27.7021322  38.9771120
  58.5513017  28.3536662  48.9603390  58.4641235  28.9030708  48.1442262
  58.1860161  27.5031336  48.6215685  68.0314168  13.0875025  32.6425995
  67.9300585  13.2674061  33.6088687  68.7264990  13.7672324  32.4398316
  54.5504449  20.9269039  37.0230925  54.6254534  21.6819939  36.3986502
  54.5327242  20.1790684  36.3946490  51.9920482  24.0665412  43.1605607
  51.8955858  24.1839620  42.1847566  52.7746859  23.4696313  43.1726943
  53.1736022  25.8938376  39.0993785  52.9609648  26.1691153  38.1779902
  54.1299564  25.7424410  39.0243174  69.1156118  26.1198171  47.2756988
  69.7004434  26.2900810  46.4975688  69.0517469  25.1435486  47.2047271
  63.1666360  29.7170615  45.8722411  63.7302213  29.7196881  46.6800318
  62.3449807  30.1208605  46.2576097  64.6197050  30.4518120  35.4121014
  64.6604081  30.0268192  36.2961044  64.8463232  29.6731681  34.8462643
  57.7875521  29.8640156  36.9377677  57.4554564  28.9883048  37.2012086
  57.0217617  30.4308718  37.1800777  65.0613844  28.2548324  33.7757156
  64.2949033  27.8570276  33.3252902  65.7839741  27.6939035  33.4133424
  64.5243268  29.3437740  38.1058787  65.0819147  28.7292568  38.6441526
  64.7251041  30.1813435  38.5831452  69.2333982  18.7363224  48.4388716
  69.0377194  19.6236529  48.0254260  68.4122817  18.2722919  48.1554482
  52.3253991  25.7304611  45.3752500  52.1620848  25.1699866  44.5855141
  53.0240829  25.2050291  45.8213646  56.9931261  14.7430872  40.5232205
  56.5729917  15.5982884  40.3235612  57.5707362  14.9928994  41.2742584
  61.1974946  17.3712206  45.5953385  60.6721574  17.4600768  46.4266810
  60.7923204  16.5436892  45.2422776  66.7884667  18.0471365  46.9143913
  65.9631893  17.9567188  47.4435932  66.4492771  18.6130768  46.1821195
  63.6163867  20.0333290  48.9120778  63.8348528  19.0779880  48.8185981
  64.5029196  20.3756314  49.1695247  60.1384369  14.1158168  35.2465970
  59.3763023  14.1677112  35.8548009  60.3255433  13.1577771  35.2605648
  59.3249783  15.1520448  42.0639773  59.4486377  16.0689932  41.7281819
  59.6852283  14.6425596  41.3054328  56.6741979  19.5077268  38.3784854
  56.2454885  18.9611182  39.0754603  55.8884794  19.9854820  38.0339512
  63.5405221  19.3864446  36.4070207  63.1974580  20.3003432  36.3886676
  64.1840087  19.4239002  35.6620461  59.1281112  20.5518945  48.3778741
  59.3257896  19.6227291  48.1553033  60.0123839  20.9426767  48.3971444
  63.3438276  18.2388901  38.8223244  63.3619431  18.5901746  37.8926715
  63.3714858  17.2763639  38.6195313  54.7852700  17.0121430  47.1194707
  54.1675401  17.7676010  47.2650525  54.1351114  16.2738532  47.1091988
  60.9227923  16.6647366  49.9116690  60.3723907  16.1169230  50.5389465
  61.5162928  17.0820696  50.5809884  51.7779406  14.6357549  40.5438173
  51.5354821  15.3137726  41.2079452  52.3495858  14.0505351  41.0926374
  52.2600636  18.5463716  31.7204781  52.0876145  19.3920056  32.1840871
  51.4811484  18.5084610  31.1265596  63.1789196  20.4108238  42.6800770
  62.4364770  20.7113096  43.2159305  62.7727413  19.6951517  42.1546176
  59.6288741  17.6213121  40.9366219  59.7081054  17.2996404  40.0103669
  60.5626012  17.9197535  41.0829233  55.2706228  17.5615386  39.7886054
  54.8589924  17.9175458  40.6083086  54.4856315  17.1261711  39.3864000
  59.7247540  18.4811809  34.4670141  59.5800056  18.5900560  35.4413627
  59.3803359  19.3487726  34.1600643  63.5988201  16.2518071  42.3606201
  63.7288444  16.6753709  43.2426609  63.2041457  15.4013596  42.6396175
  58.7897292  20.8262244  33.2628740  58.2791547  20.2997351  32.6035227
  59.5431519  21.1136795  32.6967541  67.1500898  13.7362195  48.0303813
  67.3963085  12.8496556  48.3734911  67.3739895  13.6094474  47.0782690
  54.1823905  24.6047183  47.0898765  53.6917622  24.0394529  47.7296948
  54.4267587  25.3517487  47.6863180  60.1696278  21.5380354  42.8950368
  60.2684787  21.0245900  43.7359914  59.5624602  22.2367077  43.1971869
  53.0286737  16.2756428  38.7782429  52.6079608  15.6133391  39.3762467
  53.2559992  15.7127707  38.0214330  57.6645132  20.2704927  45.5487447
  57.4856533  21.1655097  45.9059288  58.6460661  20.2751161  45.5503716
  56.5439382  24.9098050  35.9898524  55.7755639  24.2997626  35.9031010
  57.2380643  24.3449636  35.5734599  67.2698933  23.5196818  41.6374701
  67.9756700  23.9583331  41.1272087  66.8504785  22.9825693  40.9232540
  62.6199123  15.3494229  35.4297002  61.7126342  14.9637640  35.3730950
  62.4791128  16.1626672  34.8952720  62.2899649  23.7201015  47.8047279
  62.2464536  22.8434234  47.3622505  61.3616346  23.7822793  48.1306106
  65.3085214  19.2862767  34.3456370  66.0504893  19.8677884  34.0635600
  65.5622639  18.4498380  33.9154221  56.6800780  24.4843622  39.7130447
  57.0192758  23.6226487  39.3731955  56.2263328  24.1502835  40.5305817
  61.7029934  25.6881127  34.8456266  61.7249135  26.5331325  34.3405676
  60.9017706  25.8329982  35.3858383  53.6561071  21.4787775  46.2363626
  53.1904152  22.0415955  46.8936744  53.5290684  20.5976299  46.6531926
  56.9443446  22.0201116  49.2664940  56.7800208  22.3397312  48.3468666
  57.7598251  21.4842691  49.0892509  62.6100846  26.4015747  47.4463910
  62.4648390  25.4302420  47.4787110  61.8904046  26.7048984  48.0378886
  67.1887029  21.0837094  33.5223072  67.3070838  21.1457469  32.5603524
  67.9025374  21.6632180  33.8447036  68.3577220  23.4399001  46.1054940
  67.7192458  24.1751809  45.9180993  68.4291958  23.0722110  45.1905465
  68.8471134  27.7758790  36.0224344  68.1140742  27.1431177  36.1625079
  68.5662215  28.1874874  35.1723026  64.5585730  25.0597190  39.9819068
  64.5398991  24.3820566  39.2892129  63.7996307  24.8026048  40.5302052
  60.0299539  25.7487044  37.4405581  60.7583766  26.3270884  37.7469535
  59.2515576  26.2776688  37.6985899  52.0979945  20.8826252  33.2229612
  53.0736393  20.9315557  33.3481631  51.9268446  21.7676476  32.8459487
  59.7463492  23.0184675  37.1504531  59.8920911  23.9762491  37.3288709
  59.2193339  22.7716519  37.9352406  61.5632928  28.2836665  44.0922896
  62.1533754  28.6976449  44.7679102  62.0859952  27.4791374  43.8912357
  55.6910317  12.8099298  37.4633053  55.1388783  12.4132806  38.1663146
  54.9959101  13.1486546  36.8654605  63.2616165  26.1364649  43.0218973
  63.8140670  25.3612985  43.2741893  63.9523320  26.7505727  42.7176785
  66.8599898  26.3722962  32.6148101  66.6505829  25.6138262  33.2033163
  66.4812379  26.0484674  31.7710453  65.1525682  27.0304909  47.0219971
  65.0972454  27.9902968  47.2167148  64.1900062  26.7998531  47.1331191
  53.1709026  30.7871667  33.4963178  53.3206398  31.5290446  32.8567820
  53.0095311  31.3306196  34.3066203  52.9637157  14.9105590  47.2032182
  52.1073046  14.8987355  47.6611896  53.4250622  14.1730512  47.6807001
  66.6762782  24.4239198  34.5206711  66.6881443  25.0321982  35.2960895
  67.5127702  23.9329901  34.6870431  52.6226168  28.6622132  47.8130868
  52.6612101  27.7036621  47.6488364  51.7624097  28.8768187  47.3791479
  60.9176835  27.1122611  49.5499706  60.4883963  26.3425223  50.0084013
  60.1044674  27.6110695  49.3027127  58.9165554  27.6547380  34.1464271
  58.7270051  28.4462271  33.5890457  57.9959370  27.3843254  34.3573805
  54.5413934  23.1449337  35.2086194  53.7548746  23.6801241  34.9636570
  54.9947095  23.0995690  34.3380212  63.8412963  17.3521440  44.8012877
  64.2193297  16.6219093  45.3361682  62.9365801  17.3994304  45.1863776
  67.5283594  16.1994999  35.7033113  66.8783501  16.4160133  34.9978464
  66.9432302  16.2206356  36.4919348  61.4241877  28.0088926  33.3780885
  61.3914014  27.7610718  32.4305942  60.4833900  27.8193832  33.6266778
  59.1036074  18.6505639  37.0746110  58.3741992  18.9894085  37.6251357
  59.4428583  17.9260133  37.6382603  60.4969793  20.0890955  45.1534676
  61.1530910  20.5054526  45.7661950  60.7652846  19.1475103  45.2520685
  63.5839938  15.5287263  38.1273759  63.2940045  15.4288673  37.1982967
  64.5494673  15.6379417  38.0066778  60.3395068  30.4441692  37.7538478
  60.8034398  30.3486662  36.8840594  59.4332484  30.1696729  37.4663949
  57.4837663  16.5508129  34.3326181  58.3480145  16.9969690  34.2056454
  57.2794418  16.8331972  35.2504695  68.1793154  16.1333811  45.5206348
  67.6808389  16.8013079  46.0521051  68.9858902  16.6657441  45.3250434
  66.3077146  21.8431228  39.7305016  65.3907515  21.4733416  39.7361835
  66.8119131  21.0396134  39.9845133  56.2363051  23.3108124  32.9596126
  57.0544820  23.1945640  33.4907439  56.5219145  22.8966257  32.1144548
  54.8124489  20.4536782  33.3869088  54.7660228  19.4679380  33.4203756
  55.7777318  20.5784285  33.4539037  68.4434880  28.6399299  41.1215203
  68.5892665  29.4381072  41.6688246  69.3517919  28.5157521  40.7581721
  55.9884812  31.0490194  41.0083781  56.7807748  30.5506695  41.2772147
  56.3958056  31.9121873  40.7611959  52.6984421  26.7780518  36.5212195
  51.8133422  27.2182176  36.4819384  53.2598286  27.5236345  36.2054759
  54.9529495  29.8298665  50.1944850  55.8916765  29.8497874  50.4346296
  54.5243871  29.9509675  51.0602786  58.6237077  29.7431129  32.4743299
  59.3775264  30.3199370  32.1745007  58.5265815  29.2113336  31.6384331
  63.9218996  25.9458961  50.2938430  63.3300682  26.2331172  49.5833844
  63.4242129  25.1876867  50.6638220  64.9548433  29.7745649  48.0249825
  65.9247802  29.6611763  48.0618375  64.8246725  30.3942970  48.7761001
  68.4117268  29.3612850  33.8537856  67.7456770  29.5014617  33.1579028
  69.1479332  29.9163658  33.4560939  52.8026304  22.8325376  48.6450238
  53.3582264  22.1242144  49.0492274  52.2253411  23.0431119  49.4143486
  59.7623483  25.0742809  32.0027452  59.6556312  24.5177276  32.7837712
  59.7240378  24.4182547  31.2797455  59.5899771  24.0572412  48.2030661
  58.8647405  24.7223216  48.1882943  59.5509915  23.7599304  47.2608322
  62.5215223  23.9058600  32.9169386  62.2091338  24.5095072  33.6296488
  63.2670928  23.4657050  33.3975798  66.7110886  25.5710409  48.6037059
  67.5450970  25.9050297  48.2071904  66.0656394  26.1351424  48.1071935
  54.4195287  20.8416903  49.5071926  54.5340032  20.6689871  50.4739329
  55.3499399  21.1064797  49.2972289  58.2790231  23.0228719  34.8262956
  58.8835862  22.9917145  35.6077770  58.5399169  22.1731213  34.3959214
  56.5925837  19.0206337  47.8215011  56.0688622  18.3192819  47.3955243
  57.0123539  19.4395180  47.0423645  61.0658200  21.7807294  31.9480580
  61.8407163  21.2902532  31.6220150  61.5090057  22.6046125  32.2679152
  65.2770730  23.2509032  47.9714261  65.7986087  24.0387912  48.2486734
  64.3726251  23.5663959  48.1607024  66.2535456  20.9947814  49.0383704
  66.9207196  20.8267967  48.3446201  65.9093284  21.8679198  48.7233030
  57.0484808  15.6819335  47.8560477  57.0891996  15.1778609  47.0010923
  56.2486502  16.2319460  47.6515245  59.9707243  15.0694097  44.6744808
  59.6432326  15.1306255  43.7420395  59.1541041  14.7822952  45.1199248
  59.7770940  23.5526190  45.5557658  60.5258492  23.9904850  45.1274707
  59.0574930  23.7338993  44.9114805  62.4437871  21.1565449  46.7492042
  62.8560310  20.7227363  47.5384807  63.2657877  21.3686986  46.2444251
  64.7176656  21.9860147  45.4575294  64.7690045  22.6549609  44.7411463
  65.1053652  22.4962402  46.1998977  57.1426405  19.2339517  31.7205643
  56.8511393  18.2982530  31.7904553  57.0520258  19.3476998  30.7401429
  58.2793048  29.8330142  46.7129102  57.3994417  30.1965073  46.5132162
  58.4417549  29.3031838  45.8972253  59.6254718  17.7285526  47.8098702
  60.1156235  17.4069657  48.6060520  58.7618965  17.3051014  47.9554126
  64.6482456  17.4475625  48.5982413  64.0866723  16.6611064  48.4136481
  65.3417642  17.0219454  49.1517195  64.4968043  14.0006091  33.9212847
  64.6980145  13.2134075  34.4791469  63.8223594  14.4367524  34.4920106
  56.3159785  16.5778398  31.6634897  56.6692971  16.1729172  30.8486681
  56.9545477  16.2534541  32.3269992  60.9485646  30.8124802  46.8824010
  60.8649963  31.6972178  47.2966009  60.0087139  30.5537079  46.8189287
  59.5030512  15.0707903  32.6841685  58.8582124  14.4261921  32.3367553
  59.6565088  14.7157955  33.5829991  61.4841772  30.2435181  35.2923533
  62.4483243  30.4015649  35.3076338  61.4359249  29.5360500  34.6117243
  55.2327322  25.8575416  32.4770685  55.6271077  26.3925441  33.1999601
  55.6103833  24.9759994  32.6873540  52.2951533  28.4524540  39.9994066
  52.6640246  27.5496258  39.9339118  52.5556802  28.6830673  40.9224873
  57.3473814  26.5813743  38.0042033  57.0605027  25.9827128  38.7327081
  57.0731804  26.0259158  37.2349117  52.5530504  29.3900041  42.5048633
  52.2284841  29.6367691  43.4001187  52.9424084  30.2572475  42.2365255
  67.7624231  28.8491272  47.7735833  67.3851032  28.9346672  46.8675365
  68.3638717  28.0906555  47.6377805  69.6430333  26.1781720  32.6530712
  68.6625335  26.3042658  32.6726894  69.9201253  27.0887781  32.4398936
  69.0666978  23.0907960  34.7750156  69.8416725  23.6933883  34.9064658
  69.1477122  22.5654336  35.6115307  52.4926222  21.7110654  38.8698328
  51.7742152  21.7392752  38.2011122  53.2553322  21.4953768  38.2880248
  70.5085409  24.0183580  40.3850526  70.8167276  23.2372552  39.8777118
  71.0401651  24.7227293  39.9386130  66.6979823  25.4182569  45.3543878
  66.1669664  26.0140358  45.9327826  67.0911426  26.0995187  44.7505026
  70.0617036  23.4211383  32.1919373  70.0629919  24.4062243  32.1310896
  69.5403423  23.3195565  33.0200351  65.8261623  16.4646010  33.5435104
  66.1026746  16.3319911  32.6080438  65.2434090  15.6793968  33.6504283
  69.0743041  21.6946822  37.1051853  68.8195733  20.7477358  37.0086822
  68.2736345  22.0526890  37.5249409  53.8492027  22.0778987  43.5234302
  53.8466219  21.9120904  44.4950018  53.4453590  21.2546514  43.2031678
  68.5297114  20.8798408  47.0548881  68.5746376  20.5265864  46.1387165
  68.5660756  21.8463063  46.8561395  53.1238899  19.1153528  47.6448041
  52.2770526  18.9106029  48.1006475  53.6072318  19.5437673  48.3932830
  66.6938746  15.8738526  49.7098260  67.6433032  15.9853942  49.9050601
  66.7508330  15.1518925  49.0333203  51.8056734  18.8181334  35.0801387
  51.0527504  19.0366343  35.6726538  51.7960360  19.6084298  34.4955059
  68.0869758  19.7735948  40.4016310  68.5547945  19.2438336  39.7125098
  68.8866574  20.1189740  40.8782996  68.4998078  19.8662070  44.4683905
  67.5237340  19.7352489  44.4110884  68.5626796  20.7584750  44.0430035
  54.4401972  17.7900735  33.1711407  55.0419561  17.2696765  32.5872243
  53.6644207  17.8770560  32.5672262  53.8251312  14.2634838  32.0586226
  54.5427305  14.4982794  32.6973142  54.3472436  14.2064925  31.2356958
  68.5250234  19.0368441  36.8518756  68.8797312  18.5707055  37.6517423
  67.9629954  18.3324804  36.4844255  53.5781630  13.0748371  41.9745111
  54.4531511  12.7978077  41.6068442  53.8595008  13.3974142  42.8539271
  69.5261303  17.8422564  39.0159554  69.4513970  17.4623178  39.9250618
  70.4063980  17.4587886  38.7722145  67.8454003  13.4626739  45.3644930
  68.0582454  14.4184668  45.2626182  67.6581757  13.2243121  44.4316844
  69.9540854  14.9670367  32.3272599  70.8976511  14.7983844  32.0967931
  70.0871281  15.4665444  33.1683560  70.2221621  16.0809115  34.8314587
  69.3126784  16.1294801  35.2030346  70.4503558  17.0404793  34.8363808
  67.2408465  30.1212200  39.0688888  67.9623534  30.1648147  38.4111539
  67.6318589  29.5226549  39.7328945  53.4657220  13.8651245  44.7090178
  53.3589185  14.2146454  45.6237936  52.8751909  13.0765477  44.7725261
  54.9136003  26.6366273  48.7563051  55.0017685  26.3446999  49.7051219
  54.8030662  27.5958629  48.8992275  58.7663726  28.3182507  44.4996595
  58.5258156  28.6430050  43.6053648  59.7457212  28.2630541  44.3982206
  61.1130198  14.3786294  48.4045600  60.9331892  15.2329569  48.8732621
  62.0721452  14.5460905  48.1898244  63.7287153  14.8553610  48.0937153
  64.3163726  14.8571025  47.3033295  64.2325665  14.2575463  48.6844245
  69.8783521  29.8244541  44.8986657  70.1405475  30.7585885  44.7994434
  69.0884587  29.9115955  45.4529904  54.2920961  12.8786064  48.2823384
  54.5475148  12.2727557  47.5390927  54.4667673  12.2574257  49.0332331
  54.7878431  29.6705850  46.4994838  53.9997386  29.3363580  46.9931080
  54.8449359  28.9643546  45.8119433  64.5002398  12.8876291  44.4954563
  63.7296376  13.2353805  43.9883592  64.0568012  12.1469195  44.9701791
  65.1765457  15.1230191  45.8166158  65.0127702  14.2937993  45.3012733
  66.1448548  15.1866753  45.7312819  67.4632660  30.9592824  42.7184960
  67.1423065  31.6914816  42.1384405  66.7200514  30.3239985  42.5826887
  54.6942668  27.5035583  44.8201316  53.8339540  27.0511575  44.7509338
  55.0079878  27.4318993  43.8867081  58.2392177  29.2580517  41.8919540
  58.5421234  28.5888233  41.2541548  59.0738745  29.7737035  42.0116704
  60.7897663  30.2041521  42.2587864  61.2684834  29.9601564  41.4335200
  61.1771075  29.5459430  42.8783741  62.1746867  13.8430137  43.3515581
  61.4869278  14.2623282  43.9146320  61.6338866  13.1582823  42.9063362
  66.3145023  14.2645198  41.2165227  66.9880195  14.3687620  40.5036057
  66.1517422  15.2007589  41.4364278  68.1219163  14.4096335  39.2172285
  68.0388159  13.4312950  39.1073299  69.0390922  14.4509997  39.5773853
  53.0924049  29.9894371  37.8684744  52.8433327  29.4851480  38.6812538
  52.1972174  30.3117389  37.6079372  53.4057022  14.0285054  35.4406298
  54.1935749  14.3573043  34.9503830  52.7763472  14.7581278  35.2637741
  59.7856499  16.3704742  38.5022685  59.1448409  15.7728195  38.0478783
  60.4744091  15.7183579  38.7399621  64.2681505  12.7913522  39.9394965
  65.0126740  13.2297850  40.4198136  63.8493205  13.5821384  39.5417318
  67.6628850  13.3279948  35.3218907  67.6435468  14.2666419  35.5898612
  66.7703054  13.0359484  35.5787792  54.1952261  28.9171748  35.6575118
  53.9465055  29.5873419  34.9923723  53.9046942  29.3831644  36.4812926
  55.6832326  14.5211328  34.0309938  56.3238067  13.7686112  34.1376942
  56.3215950  15.2691080  34.1466841  57.9561619  14.6744837  37.2506520
  57.2341014  14.0189525  37.3610666  57.4119676  15.4805643  37.0705604
  60.7143881  31.0490538  50.1698908  61.4194316  30.5222358  49.7628864
  60.8165969  31.8962048  49.6791192  69.2652493  30.2830896  37.1675839
  69.1570174  29.4681345  36.6288579  68.7986116  30.9296965  36.5880659
  57.8218440  13.7837110  49.6395526  57.5161097  14.4133100  48.9509566
  58.5552273  13.3490032  49.1807206  57.4199388  31.2560965  34.4139111
  57.8742658  30.7402696  33.7104986  57.6298425  30.7092265  35.1949563
  56.2256856  27.2651059  34.6319109  55.5766518  27.8489447  35.0791825
  56.2491686  26.5110728  35.2587807  64.8788074  13.1943347  50.0555663
  64.5853412  13.4709730  50.9567945  65.8406623  13.3394416  50.1459554
  68.3479820  30.3520708  50.0061448  68.2428310  29.6389120  49.3369789
  68.6193211  31.0849661  49.4414318  63.9476628  21.0216797  20.4459362
  63.6794834  20.0818274  20.4850538  63.3404116  21.3432548  19.7413332
  62.0028657  22.9733838  22.4908229  61.3358865  22.4376190  22.9767559
  62.7395087  22.3236862  22.4672714  55.8357344  23.3787224  23.2883595
  55.1414063  22.8982481  23.7874761  56.4909963  23.5275347  23.9992094
  65.7078212  27.5422684  20.9540631  65.2491994  26.6706784  21.0671309
  66.5379874  27.3590537  21.4274208  56.1587551  27.3007748  23.7798065
  56.8775843  26.7094945  23.4573416  56.4865625  28.1579244  23.4505264
  54.3802307  18.3208055  17.0187005  53.4026242  18.4629864  16.9614655
  54.5314754  18.0338633  16.0789054  51.9471843  20.1211681  22.3806437
  52.7533860  19.6048510  22.5900901  52.2772557  20.6785445  21.6456444
  61.9817193  29.6065947  21.0402031  61.4106269  29.9082585  20.2951027
  62.6969192  30.2710807  20.9866238  60.9175289  25.4437303  22.8711712
  61.2762886  24.5575078  22.6234788  61.6795325  25.7809069  23.3942457
  53.4128355  16.4851347  24.9283435  53.3530356  15.5559822  25.2420182
  52.7020135  16.8927805  25.4734664  62.1996829  18.2548300  22.4794869
  62.7318842  17.5136532  22.8601142  62.6205634  18.3013507  21.5847932
  56.4800103  16.9668784  18.1161641  56.6675823  17.5948768  18.8447293
  55.6730456  17.4030497  17.7415156  66.3334308  16.1080637  19.3919663
  67.0255763  15.4668691  19.7081394  66.3317160  16.7159738  20.1613989
  54.1036899  18.5720775  23.2912349  54.9371649  18.8013252  23.7704331
  53.8053408  17.8158850  23.8494342  58.3087938  19.9899909  22.7013296
  59.0438379  20.4840365  23.1260295  58.7663057  19.1444801  22.4963472
  70.2703864  17.8765283  26.3111612  69.6471650  18.5929771  26.0214461
  70.7381576  18.3490318  27.0256946  56.7774940  14.3829476  26.7187924
  56.6375829  15.0642163  26.0101884  55.9607189  13.8654076  26.6097813
  63.1434562  24.5968910  18.1692033  62.7652323  24.9150860  17.3148623
  62.8856494  25.3463333  18.7460229  57.9214150  24.2462499  24.9620727
  57.5546810  24.9130198  25.5953139  58.0895883  24.8429952  24.1941937
  66.5769204  17.4352287  22.1856937  65.7212773  17.6084771  22.6122375
  66.9011669  18.3503488  22.0424731  56.1456759  16.2743622  24.9294909
  56.4189824  17.2092254  24.7914377  55.1698830  16.3851746  24.9287806
  57.1025981  26.2962357  26.5510665  57.6834063  27.0344722  26.2441836
  56.2227089  26.7132151  26.3907823  52.3292053  24.8094353  15.9406346
  52.0507234  25.4047208  15.2115910  52.5029810  25.4854974  16.6420655
  67.4613035  27.2443191  24.6830837  67.2298117  28.0548570  25.1859333
  67.8948177  27.6346753  23.9031557  69.3173713  16.9788778  22.8413213
  68.3458416  17.0620913  22.9055394  69.6103390  17.7121826  23.4062872
  59.7509142  13.7480966  20.8892567  59.9741166  13.0403383  20.2528367
  58.8050335  13.8800501  20.6960691  65.4650372  29.5634231  23.0965400
  65.5377978  28.9917432  22.3135425  64.7916716  30.2015448  22.8144935
  66.9528561  26.0065944  18.1629388  66.7547231  25.0863224  18.4656141
  66.4330660  26.5134680  18.8104440  65.1845798  24.0814423  24.7639984
  65.8374161  23.9059099  24.0499160  65.7762126  24.5379701  25.4122466
  62.4185539  21.9511997  18.3428199  61.4467142  22.1027411  18.3414087
  62.7198737  22.8830860  18.2087211  62.1228335  17.6355770  14.6992193
  61.2611623  17.9689601  15.0485551  62.7056574  18.3756777  14.9338163
  68.7253772  22.2763032  24.6473315  68.0897143  22.7137599  24.0330767
  69.4801660  22.9080163  24.5618815  66.1976479  23.4811755  18.7027768
  65.3253661  23.2662073  18.3357209  66.2298863  22.8761880  19.4769960
  65.7906652  19.4831432  25.9760361  65.3270090  20.3431427  26.0994553
  65.0223088  18.8952468  25.8202079  57.8981118  21.9725488  20.4169276
  57.5542396  21.1891773  19.9318768  58.0553824  21.5608771  21.2944838
  58.2830737  25.8920513  22.8034643  57.9717720  25.4161367  22.0083258
  59.2597643  25.7475504  22.7164930  56.5052049  19.0003911  24.5552816
  57.0928614  19.3973777  23.8672908  56.8791219  19.4462179  25.3536470
  66.5298579  29.2171806  26.3184144  66.0669672  29.9726707  25.9041448
  65.7897378  28.7851796  26.7858495  57.5565005  26.0179953  29.1907403
  56.6281844  26.1140743  29.4936334  57.4145189  26.0438658  28.2140474
  64.6155909  22.6947699  15.3042982  65.1117942  21.8619538  15.2366765
  65.3514892  23.3374216  15.4121762  56.2042310  22.5473714  27.8731762
  55.8764652  23.4651824  27.7842832  55.3713188  22.0559352  27.6918635
  62.3242889  27.1815382  19.4129279  63.0569844  27.6660664  18.9882674
  62.1715531  27.7530718  20.1961819  58.5431510  28.3442293  30.2031875
  58.4530702  28.8948032  29.3879577  58.1769347  27.4942233  29.8646597
  68.0025860  13.1140079  13.8573064  67.9082258  13.2698900  14.8282821
  68.6966782  13.7956162  13.6648152  54.5417386  20.9224042  18.2583959
  54.6197765  21.6680177  17.6242339  54.5292050  20.1647764  17.6408016
  51.9891481  24.0638096  24.3837863  51.8980126  24.1776428  23.4072946
  52.7656888  23.4581585  24.4018623  53.1676276  25.8934477  20.3247988
  52.9602076  26.1665844  19.4014845  54.1221028  25.7289736  20.2520872
  68.9753697  26.3100599  28.5188773  69.4724377  26.0935255  27.6822646
  69.4314797  25.7020243  29.1268648  63.1897308  29.7362985  27.1870463
  63.7057991  29.7119049  28.0200705  62.3543513  30.1531783  27.5323217
  65.1285761  30.5918929  16.7296835  64.9798732  30.1635461  17.6084674
  65.1619049  29.7793754  16.1683409  57.7894737  29.8568944  18.1601523
  57.4558174  28.9830599  18.4259553  57.0254170  30.4267359  18.4014834
  64.9170481  28.3630624  15.0268687  64.0572923  28.0460352  14.7012149
  65.5176345  27.7000984  14.6258846  64.7154909  29.4427856  19.2353359
  65.1257442  28.7673680  19.8250982  64.7195641  30.2136179  19.8432831
  69.2082369  18.7141562  29.6626388  69.0314597  19.5948141  29.2269779
  68.3917150  18.2513957  29.3676776  52.3029599  25.7406037  26.5936318
  52.1476569  25.1732625  25.8071168  52.9977608  25.2178097  27.0507538
  57.0200396  14.7225165  21.7423721  56.5980928  15.5768331  21.5453566
  57.5900349  14.9698976  22.5008356  61.1970453  17.3828236  26.8174670
  60.6731791  17.4659693  27.6506372  60.7952465  16.5534727  26.4637110
  66.7849322  18.0054923  28.1325587  65.9631989  17.9396589  28.6691161
  66.4671702  18.6039625  27.4182681  63.5786169  20.0126539  30.1515245
  63.8067126  19.0587670  30.0619811  64.4755876  20.3699986  30.3543877
  60.1381823  14.1086051  16.4793164  59.3695339  14.1609909  17.0799412
  60.3173094  13.1488299  16.4875576  59.3252269  15.1553611  23.2904633
  59.4480844  16.0743584  22.9598775  59.7008079  14.6508532  22.5365733
  56.6778238  19.5113805  19.6089326  56.2519916  18.9493382  20.2978365
  55.8863193  19.9843551  19.2709659  63.5080593  19.3607273  17.6062744
  63.1690144  20.2768582  17.6251891  64.1624727  19.4292063  16.8744285
  59.1173549  20.5501999  29.5803728  59.3388718  19.6217255  29.3798880
  59.9927303  20.9362629  29.7233029  63.3335617  18.2385903  20.0564853
  63.3420854  18.5895477  19.1278945  63.3646020  17.2757501  19.8542188
  54.7877471  17.0087119  28.3297641  54.1728277  17.7646263  28.4820130
  54.1369551  16.2707303  28.3287224  60.9189269  16.6616167  31.1408379
  60.3624818  16.1209276  31.7690381  61.5202972  17.0696436  31.8088390
  51.7818417  14.6333825  21.7677877  51.5389091  15.3080909  22.4348214
  52.3529757  14.0453207  22.3143638  52.2665092  18.5528882  12.9489402
  52.0875587  19.3988726  13.4098932  51.4874550  18.5065805  12.3562880
  63.0697569  20.5846447  23.6762349  62.6117567  20.5983954  24.5244226
  62.6988365  19.7816733  23.2604212  59.6361057  17.6253394  22.1645228
  59.7148987  17.3095330  21.2367668  60.5695539  17.9216376  22.3140302
  55.2543176  17.6085446  20.9936855  54.8456837  17.9500535  21.8208900
  54.4756175  17.1546699  20.6003532  59.7339480  18.4895387  15.6971872
  59.5882231  18.5932870  16.6720697  59.3806320  19.3544740  15.3935736
  63.6005802  16.2353445  23.6068873  63.7266392  16.6585537  24.4883244
  63.2022552  15.3850641  23.8827774  58.7868461  20.8287406  14.4871473
  58.2780857  20.2965243  13.8300379  59.5345287  21.1226919  13.9181988
  67.1416288  13.7341371  29.2365869  67.4037223  12.8617756  29.6041762
  67.3886446  13.5949857  28.2933970  54.1420395  24.6126907  28.3059860
  53.6722924  24.0340095  28.9496321  54.4067582  25.3467953  28.9094909
  60.0351525  21.5867754  24.1170132  60.2485685  21.0565433  24.9245190
  59.4541023  22.2624208  24.5072944  53.0305536  16.2746953  20.0010302
  52.6129135  15.6141945  20.6035140  53.2558778  15.7079374  19.2461313
  57.6866436  20.2805676  26.7577722  57.4978599  21.1695544  27.1243395
  58.6669297  20.2916213  26.7661825  56.5447861  24.9045258  17.2153373
  55.7730934  24.2981181  17.1310442  57.2354326  24.3353608  16.7993096
  67.2248557  23.5832080  22.8149749  67.9777374  23.9936365  22.3509148
  66.8510763  23.0342039  22.0853510  62.6171778  15.3308061  16.6678574
  61.7128851  14.9363938  16.6140110  62.4613297  16.1560974  16.1604458
  62.2792333  23.7840747  28.9883864  62.2455543  22.8848584  28.5926451
  61.3604444  23.8394296  29.3404431  65.2916541  19.3201092  15.5440664
  66.0614374  19.8734580  15.2790728  65.5372775  18.4675597  15.1408846
  56.6832792  24.4790585  20.9442221  57.0219071  23.6155251  20.6079972
  56.2296463  24.1482363  21.7636015  61.6972060  25.6546956  16.1001242
  61.6756382  26.4970091  15.5931328  60.9210381  25.7849922  16.6818157
  53.6561870  21.4837674  27.4633809  53.1882921  22.0402709  28.1241958
  53.5315798  20.5990908  27.8735166  56.9381006  22.0215256  30.4847000
  56.7728196  22.3468217  29.5674276  57.7507344  21.4834599  30.3027277
  62.6758751  26.4584032  28.5732446  62.5636732  25.4819415  28.6278215
  61.9546571  26.7438520  29.1746592  67.2212508  21.0679126  14.7606909
  67.3233453  21.1417164  13.7988830  67.9136776  21.6766032  15.0794555
  68.2466806  23.3770362  27.4530136  67.6290699  24.1227194  27.2717606
  68.8619516  23.4754553  26.7076393  68.9731142  27.7316640  17.4201615
  68.2673823  27.0968779  17.6872999  68.5344350  28.1236756  16.6219776
  64.5175400  25.1358644  21.1822740  64.5660026  24.3341710  20.6385312
  63.7719377  24.9283191  21.7695121  60.0425254  25.7664156  18.6089979
  60.7491489  26.3464623  18.9625602  59.2457447  26.2595147  18.8857693
  52.0924131  20.8891858  14.4391878  53.0666102  20.9433375  14.5713650
  51.9191751  21.7731796  14.0602883  59.7444060  23.0229491  18.3638675
  59.8833162  23.9807476  18.5417994  59.2255613  22.7693676  19.1519027
  61.5834389  28.3147438  25.3564067  62.1458694  28.7116937  26.0623920
  62.0780918  27.4856014  25.1955318  55.6882963  12.8123735  18.6904501
  55.1365938  12.4109371  19.3912184  54.9921458  13.1496331  18.0924802
  63.2637616  26.1061073  24.2650118  63.7856904  25.3028716  24.5007647
  63.9856888  26.7192672  24.0431049  66.8166455  26.5217203  13.8937021
  66.6774337  25.7414103  14.4810894  66.4778276  26.1533682  13.0488399
  65.1820977  27.3152744  28.1111192  65.1115499  28.1376438  28.6629575
  64.2366539  27.0168337  28.1867779  53.1882198  30.7890749  14.7280296
  53.3302386  31.5275460  14.0826233  53.0367188  31.3386555  15.5371529
  52.9653083  14.9086580  28.4289591  52.1095975  14.8894478  28.8882532
  53.4328876  14.1742920  28.9061338  66.6952600  24.4613931  15.6975442
  66.6759102  24.9798974  16.5292433  67.5039030  23.9219008  15.8550471
  52.6337893  28.6576148  29.0407609  52.6897535  27.6991462  28.8828722
  51.7662622  28.8536766  28.6137134  60.9343107  27.0693825  30.6795029
  60.4988467  26.3143576  31.1559981  60.1291207  27.5955975  30.4665713
  58.9359390  27.6736208  15.3748324  58.7260893  28.4555288  14.8098087
  58.0206420  27.3932755  15.6003488  54.5397991  23.1464708  16.4312641
  53.7508035  23.6796344  16.1892323  54.9884429  23.1002388  15.5584566
  63.8389403  17.3938107  26.0355213  64.2285477  16.6598093  26.5589818
  62.9327563  17.4167061  26.4210242  67.5434359  16.2098273  16.9346186
  66.8848224  16.4164425  16.2341803  66.9613179  16.2130976  17.7265810
  61.4566788  27.9910696  14.6369264  61.4224939  27.7672794  13.6824651
  60.5073430  27.8186700  14.8720567  59.1044817  18.6529527  18.3030221
  58.3742940  18.9875449  18.8556322  59.4443369  17.9254925  18.8627808
  60.5527575  20.0988649  26.3271429  61.1726356  20.5121306  26.9766650
  60.7899018  19.1535383  26.4576901  63.5960175  15.5436353  19.3518763
  63.2978888  15.4326951  18.4268097  64.5596671  15.6526538  19.2228408
  60.3361690  30.4191355  18.9879676  60.7819776  30.3681220  18.1036830
  59.4261308  30.1507473  18.7032494  57.4844586  16.5451400  15.5571368
  58.3521427  16.9836503  15.4302371  57.2802015  16.8317160  16.4735786
  68.1544305  16.1158023  26.7015200  67.6740970  16.7796765  27.2555377
  68.9840525  16.6241728  26.5424591  66.4105822  21.8925715  20.8665846
  65.4868118  21.5281508  20.8356250  66.8838245  21.0859971  21.1754456
  56.2377729  23.3181159  14.1800814  57.0509964  23.1895724  14.7161444
  56.5225197  22.9001675  13.3364349  54.8105789  20.4581969  14.6068688
  54.7541389  19.4725416  14.6436583  55.7759480  20.5731103  14.6878156
  68.5201055  28.7754690  22.2956962  68.7673604  29.4817335  22.9212535
  69.3981484  28.5724733  21.9039503  55.9895730  31.0518737  22.2187680
  56.7824090  30.5589420  22.4974236  56.3937359  31.9197267  21.9820653
  52.6974274  26.7873826  17.7473963  51.8157747  27.2333683  17.7066242
  53.2642226  27.5288855  17.4307224  54.9756825  29.8399572  31.4240737
  55.9146857  29.8092048  31.6617105  54.5546141  29.9476541  32.2953505
  58.6138735  29.7375420  13.6924977  59.3631010  30.3203430  13.3922305
  58.5184291  29.2065997  12.8567207  63.8268483  25.9497341  31.5013182
  63.1935497  26.2389491  30.8290871  63.3579111  25.1879756  31.8961852
  65.0666327  29.6225707  29.4388543  66.0318920  29.7154369  29.5945756
  64.7383637  30.2515514  30.1265348  67.9287707  29.0514413  15.3609107
  67.3968109  28.5783926  14.7001275  67.7782351  29.9765744  15.1138247
  52.7968568  22.8307953  29.8757550  53.3534879  22.1205327  30.2756153
  52.2236321  23.0400165  30.6486119  59.7764011  25.0752896  13.2409763
  59.5702981  24.5393604  14.0170573  59.7351330  24.4150867  12.5223865
  59.5694515  24.0408276  29.4457509  58.8483172  24.7097382  29.4143758
  59.5326453  23.7241927  28.5099552  62.5672064  23.9473077  14.1092516
  62.2281512  24.5147815  14.8384644  63.2931631  23.4807611  14.5957057
  66.5944800  25.5780733  29.7721482  67.4319851  25.8115808  29.3119750
  65.9952004  26.2406777  29.3687486  54.4143791  20.8358357  30.7268001
  54.5294207  20.6632853  31.6937336  55.3464145  21.0935182  30.5151641
  58.2847055  23.0291120  16.0362384  58.8837903  22.9906173  16.8221565
  58.5368925  22.1737946  15.6103896  56.5773920  19.0456398  29.0603681
  56.0811999  18.3415662  28.6081881  57.0419062  19.4623715  28.3074196
  61.0643396  21.8196541  13.1754503  61.8430377  21.3091082  12.8935353
  61.5050196  22.6516204  13.4749363  65.2573389  23.2600780  29.1456508
  65.8226798  24.0193499  29.4305042  64.3749965  23.6193016  29.3621768
  66.1915162  20.9729971  30.1786888  66.9169553  20.8449224  29.5364715
  65.8630865  21.8565504  29.8794713  57.0600678  15.6914340  29.0765919
  57.0974896  15.1836148  28.2236627  56.2558823  16.2361396  28.8748371
  59.9818559  15.0748071  25.8987925  59.6448894  15.1337785  24.9697473
  59.1728329  14.7778539  26.3516469  59.7512147  23.5327007  26.7991371
  60.5197011  23.9541403  26.3902187  59.0481872  23.7419721  26.1460161
  62.4466942  21.1819555  27.9888749  62.8419155  20.7326657  28.7772695
  63.2762750  21.3955416  27.4990961  64.7131060  21.9574309  26.6541918
  64.7693647  22.6433413  25.9521496  65.1275155  22.4471693  27.3994990
  57.1609444  19.2443487  12.9339686  56.8748667  18.3056577  12.9995986
  57.0575156  19.3646009  11.9556470  58.2728472  29.8159386  27.9532729
  57.4056975  30.2014484  27.7423219  58.4428231  29.2980504  27.1319968
  59.6189731  17.7159179  29.0345446  60.1131166  17.4005459  29.8309845
  58.7636678  17.2737469  29.1765263  64.6388642  17.4365112  29.8350015
  64.0974346  16.6350012  29.6546242  65.3431301  17.0310904  30.3900961
  64.5130107  14.0158567  15.1568213  64.7160141  13.2240204  15.7070507
  63.8257756  14.4367059  15.7240696  56.3280940  16.5981832  12.8799271
  56.6613464  16.1577135  12.0757154  56.9438790  16.2508621  13.5534895
  60.9456732  30.8410503  28.0655979  60.8904516  31.7065663  28.5252346
  60.0072639  30.5723289  28.0738892  59.5295972  15.0854485  13.9132874
  58.8782678  14.4550276  13.5501930  59.6669947  14.7163797  14.8087466
  61.3423231  30.3041297  16.4783090  62.2398398  30.6272523  16.2962371
  61.3042198  29.5242529  15.8854017  55.2418257  25.8695327  13.7079864
  55.6407362  26.3999240  14.4310312  55.6093329  24.9838873  13.9175634
  52.2954808  28.4422674  21.2104777  52.6629181  27.5384742  21.1428133
  52.5581214  28.6704097  22.1334421  57.3757897  26.5561318  19.2326804
  57.0759538  25.9650939  19.9624900  57.0840105  26.0083281  18.4645505
  52.5429417  29.3905661  23.7135619  52.2358777  29.6292442  24.6173683
  52.9460080  30.2540881  23.4537089  68.4087411  28.9736145  28.3865196
  67.7818981  28.9688965  27.6391686  68.6315870  28.0179253  28.4436909
  69.6809818  26.2904215  13.7882890  68.7091867  26.4362416  13.8398063
  69.9589894  27.1817649  13.4748742  69.0147526  23.0337885  15.9672926
  69.7904152  23.6390275  16.0844495  69.0938876  22.5307858  16.8179693
  52.4931654  21.7245861  20.0948271  51.7786533  21.7434878  19.4215090
  53.2587794  21.4993693  19.5196473  70.3955430  23.9931821  21.6078420
  70.7428518  23.2187075  21.1162521  70.9101740  24.7124508  21.1718716
  66.6427139  25.4391169  26.5644093  66.1607870  26.0740566  27.1379996
  67.0778431  26.0755309  25.9463198  70.0926009  23.5015658  13.3512695
  70.0978973  24.4874417  13.3045442  69.5382677  23.3852451  14.1521257
  65.8284862  16.4813569  14.7805465  66.1024582  16.3500655  13.8439577
  65.2519979  15.6911030  14.8894489  69.0805459  21.6582765  18.3252465
  68.8414943  20.7078847  18.2158471  68.3179813  21.9723298  18.8416621
  53.8442643  22.0813583  24.7499722  53.8393194  21.9183524  25.7220818
  53.4788258  21.2405003  24.4289426  68.4864705  20.8058181  28.2268157
  68.5639573  20.4717165  27.3065985  68.4614821  21.7783250  28.0388967
  53.1216995  19.1133040  28.8621753  52.2782115  18.9088284  29.3246864
  53.6121357  19.5377922  29.6084160  66.6956000  15.8765039  30.9307348
  67.6448772  16.0076472  31.1143623  66.7583000  15.1540739  30.2559163
  51.8048369  18.8152764  16.3030516  51.0518586  19.0294138  16.8968764
  51.7863913  19.6018073  15.7146683  68.0766947  19.7872569  21.6029728
  68.5639017  19.2439209  20.9393548  68.8577395  20.1178681  22.1168195
  68.5181019  19.8040213  25.6345229  67.5371484  19.7083521  25.6073662
  68.5955763  20.6971876  25.2042499  54.4479867  17.7962801  14.3975930
  55.0507793  17.2800872  13.8111161  53.6680274  17.8755835  13.7981131
  53.8107980  14.2528874  13.2797297  54.5384755  14.4891449  13.9057175
  54.3227507  14.1657287  12.4531084  68.5515494  18.9892648  18.0749599
  68.8992852  18.5421748  18.8899862  67.9544639  18.2923657  17.7482060
  53.5791382  13.0735895  23.1973478  54.4538467  12.7895043  22.8342810
  53.8585050  13.3933536  24.0784901  69.5580977  17.8500873  20.2590407
  69.4674269  17.4938833  21.1782527  70.4289134  17.4403946  20.0313605
  67.8944528  13.4303137  26.5571311  68.0740212  14.3942049  26.4661915
  67.6717052  13.2057711  25.6285283  69.9307881  15.0008373  13.5631677
  70.8685405  14.8137736  13.3261686  70.0773706  15.4711605  14.4189173
  70.2344302  16.0871050  16.0612814  69.3242197  16.1226145  16.4355088
  70.4461207  17.0503637  16.0633002  67.7055419  30.6279106  20.3006544
  68.3063171  30.4145924  19.5543485  67.8834659  29.8782366  20.8993600
  53.4601043  13.8665534  25.9305317  53.3582434  14.2132036  26.8470587
  52.8698982  13.0778282  25.9949803  54.9018185  26.6324904  29.9741470
  54.9923298  26.3315458  30.9200189  54.8050775  27.5918020  30.1256749
  58.7679076  28.3200476  25.7268309  58.5330728  28.6518287  24.8339843
  59.7479249  28.2757186  25.6368500  61.1194664  14.3820077  29.6267360
  60.9410801  15.2323579  30.1029839  62.0783490  14.5503646  29.4115419
  63.7347489  14.8520648  29.3082944  64.3238590  14.8574239  28.5198759
  64.2398856  14.2559193  29.9000927  69.6902379  29.8490122  25.9202105
  68.7466012  30.0478943  25.8219625  69.7678493  29.7419307  26.8859460
  54.2972035  12.8828772  29.5061837  54.5435002  12.2723507  28.7634649
  54.4796623  12.2654201  30.2585785  54.7493013  29.7055884  27.6976720
  53.9727470  29.3564051  28.1998476  54.8203418  28.9936055  27.0175652
  64.5082934  12.8918255  25.7044020  63.7300624  13.2397373  25.2094833
  64.0704675  12.1547884  26.1905858  65.1757226  15.1454216  27.0146451
  65.0282701  14.3073454  26.5104385  66.1445243  15.2204368  26.9409336
  67.3484865  31.2007649  24.2514950  67.0298298  31.9410339  23.6825299
  66.7173538  30.5015475  23.9483443  54.6871791  27.5193171  26.0409137
  53.8325148  27.0566530  25.9723780  55.0052878  27.4443757  25.1094358
  58.2183154  29.2582624  23.1189076  58.5238211  28.5836615  22.4877631
  59.0542501  29.7726527  23.2394442  60.7710335  30.1717964  23.4874162
  61.2718113  29.9385208  22.6751039  61.1659774  29.5340373  24.1227050
  62.1749032  13.8454136  24.5722640  61.4908096  14.2636002  25.1411101
  61.6327733  13.1544966  24.1378410  66.2832762  14.2645130  22.4324753
  66.9651011  14.3920203  21.7318652  66.1116404  15.1928207  22.6764132
  68.1138153  14.4198935  20.4615909  67.9911170  13.4376402  20.3848210
  69.0346644  14.4305658  20.8137345  53.0795377  29.9885113  19.0815403
  52.8432780  29.4739214  19.8915433  52.1814083  30.3152373  18.8391960
  53.4222230  14.0416013  16.6817594  54.2021579  14.3643071  16.1756313
  52.7873486  14.7650770  16.4998889  59.7772288  16.3671198  19.7235983
  59.1337052  15.7797526  19.2587040  60.4380686  15.6972293  19.9931083
  64.2601282  12.7820990  21.1422140  65.0021187  13.2110674  21.6355510
  63.8450040  13.5806455  20.7564832  67.6553528  13.3018401  16.5410309
  67.6222289  14.2323032  16.8310857  66.7683873  12.9884274  16.7980890
  54.1976554  28.9180362  16.8793482  53.9513079  29.5866748  16.2112295
  53.9013418  29.3859083  17.7001987  55.6848957  14.5224190  15.2370058
  56.3225607  13.7681391  15.3502090  56.3233430  15.2683435  15.3660885
  57.9507260  14.6747304  18.4619269  57.2334690  14.0151076  18.5790616
  57.4012189  15.4766376  18.2815484  60.6490199  31.1171332  31.3534860
  61.5297853  30.7101957  31.3796009  60.8308799  31.8976439  30.7791887
  69.3470498  30.3453185  18.1346257  69.2582708  29.4315955  17.7853685
  68.8692395  30.8461572  17.4431574  57.8203318  13.7747579  30.8665815
  57.5304934  14.4024151  30.1709770  58.5616068  13.3351654  30.4257861
  57.4033618  31.2499399  15.6319506  57.8526273  30.7292498  14.9294381
  57.6196552  30.7102949  16.4160881  56.2556933  27.2662682  15.8656008
  55.6028212  27.8492676  16.3067830  56.2657852  26.5063262  16.4854500
  64.8781666  13.1983443  31.2769042  64.5881755  13.4670326  32.1817738
  65.8402750  13.3444979  31.3645801  68.0104166  30.3947401  30.7100160
  68.4138939  29.8670363  29.9803085  68.8503540  30.6091444  31.2075484
  61.9252792  22.9800320   3.8353465  61.1072197  22.5391765   4.1657745
  62.5819199  22.2916388   4.1010553  55.7811740  23.1565532   4.6804493
  55.1164887  22.6923202   5.2295071  56.4313718  23.4146361   5.3616592
  65.3871802  27.3415209   3.4551910  65.1475756  26.5392764   2.9350493
  66.3322207  27.4199619   3.2262240  56.0837422  27.3124858   5.0428444
  56.8462386  26.7834836   4.7170974  56.2801967  28.1717152   4.6352225
  52.0509924  20.2657571   3.8141674  52.7273449  19.5841857   4.0504668
  52.6218352  21.0419252   3.7005966  60.9293819  25.5041394   4.0928579
  61.2815668  24.6084797   3.8773167  61.7069742  25.8682679   4.5740705
  53.4369387  16.4572595   6.1894015  53.3406114  15.5194411   6.4689793
  52.6957204  16.8600134   6.6943021  62.3421526  18.2742729   3.6116090
  62.7360514  17.4904895   4.0784654  63.0860030  18.5242334   3.0448728
  54.0231420  18.6232352   4.6578298  54.8742391  18.8178344   5.1217821
  53.7586987  17.8121455   5.1528160  58.2522008  19.6410263   4.1619674
  58.9068139  20.3316899   4.3934124  58.8468065  18.8915728   3.9534711
  70.2920318  17.9496534   7.5360110  69.6729999  18.6834497   7.2916510
  70.7669831  18.3728781   8.2754409  56.7455769  14.3708483   7.9397001
  56.6250913  15.0468450   7.2234272  55.9506548  13.8297973   7.7881530
  57.9053582  24.2567487   6.1806946  57.5237852  24.9044851   6.8259812
  58.0838043  24.8728402   5.4338798  66.8160217  17.4834036   3.9346006
  66.1138697  17.6099069   4.5886880  67.0275082  18.4058551   3.6911147
  56.1389399  16.2667003   6.1436858  56.3711334  17.2228203   6.1047234
  55.1573869  16.3397687   6.1612073  57.0674228  26.2615830   7.7928353
  57.6389706  27.0058000   7.4840074  56.1822867  26.6725922   7.6454737
  67.5267836  27.2406898   6.0718661  67.3125775  28.0800667   6.5319055
  67.8099591  27.5913300   5.2010746  69.5146875  17.1367731   4.3257492
  68.5401374  17.1221083   4.2419380  69.6330291  17.7431941   5.0705227
  59.6843207  13.9901032   2.2741847  59.7907248  13.4552944   1.4790018
  58.7139351  14.1388131   2.2826578  65.5893052  29.7193129   4.7438697
  65.4196218  28.8757401   4.2663831  65.0873639  30.3419952   4.1697392
  65.0693873  24.0840212   6.1806779  65.7218767  23.8890414   5.4674055
  65.6629175  24.5791658   6.8003677  68.6731116  22.4524106   6.0457744
  68.0544129  22.8907149   5.4064002  69.4651779  23.0280979   5.8994774
  65.8008791  19.4713082   7.1408430  65.3416158  20.3214257   7.3323455
  65.0258832  18.8692515   7.0858608  58.3119559  26.0607594   4.0809155
  57.9748625  25.4731490   3.3613926  59.2795554  25.8549219   4.0062520
  56.3839916  18.9877115   5.9344297  57.0275795  19.2772085   5.2319988
  56.7904311  19.4603573   6.7027173  66.6939549  29.3037436   7.6859056
  66.4341270  30.1883080   7.3626746  65.8217759  28.9260649   7.9029466
  57.5547640  26.0160229  10.4215517  56.6290666  26.1159531  10.7347942
  57.3967741  26.0206903   9.4461914  56.2090606  22.5634087   9.0958542
  55.8509912  23.4757941   9.0564561  55.3749003  22.0581889   8.9530572
  58.5828471  28.3321364  11.4154707  58.4685928  28.8921572  10.6095947
  58.2023204  27.4871643  11.0787984  70.2403844  28.9946556  12.8367138
  70.7061187  29.5541203  13.4855609  70.8440933  29.0552638  12.0706104
  52.0404762  24.0387006   5.5197634  51.9975648  24.1868795   4.5439921
  52.7937275  23.4109609   5.5550120  69.1848834  26.1585634   9.6791838
  69.7838027  26.0378664   8.9014038  69.2352282  25.2639679  10.0639454
  63.2712880  29.7660007   8.4746650  63.7554034  29.7422292   9.3265765
  62.4141721  30.1576755   8.7885464  69.2137270  18.7177072  10.8888308
  69.0381608  19.6003999  10.4574891  68.3966821  18.2565020  10.5894711
  52.3129607  25.6904715   7.8070703  52.1779848  25.1401528   7.0071488
  53.0156615  25.1780516   8.2600064  57.1016518  14.5787504   2.9115518
  56.4704269  15.3006161   2.6633151  57.4293538  14.9404201   3.7618809
  61.2332297  17.4144586   8.0373107  60.7148090  17.5221832   8.8724866
  60.8306593  16.5684399   7.7205464  66.8354034  18.0374724   9.3777396
  66.0183116  17.9097265   9.9129138  66.4771739  18.5982477   8.6570034
  63.5840763  20.0098919  11.3693163  63.7990391  19.0531483  11.2882167
  64.4719764  20.3513451  11.6270596  59.3001309  15.1307560   4.7120488
  59.4568324  16.0475499   4.3827258  59.5973070  14.6250989   3.9194784
  59.1384416  20.5578709  10.8056128  59.3298163  19.6225331  10.6055356
  60.0204395  20.9036541  11.0001914  54.8024655  17.0275255   9.5995514
  54.1800297  17.7815040   9.7305346  54.1519883  16.2882157   9.5718093
  60.9266565  16.6740736  12.3503182  60.3774569  16.1258621  12.9791613
  61.5178083  17.0944971  13.0216689  51.0977174  14.6141304   3.3109752
  51.1941272  15.5084469   3.7030842  51.9331006  14.1987909   3.5940500
  63.1018748  20.7052363   4.8011779  63.0230772  20.6937727   5.7653733
  62.5835220  19.9161381   4.5529872  59.7883126  17.4769566   3.4524630
  59.7923078  17.2396760   2.5136436  60.7188387  17.7895631   3.5643588
  55.3933921  16.6480027   2.6412389  55.5589670  17.4669912   3.1359011
  54.4649720  16.4736902   2.8537812  63.4103212  16.2017533   4.8758108
  63.6389104  16.5592212   5.7623975  63.0223116  15.3368241   5.1387986
  67.0865584  13.7623957  10.5284120  67.3606326  12.8722692  10.8441632
  67.2890258  13.6515384   9.5641828  54.1943643  24.5996491   9.5281732
  53.6957061  24.0421242  10.1680888  54.4376791  25.3501208  10.1214082
  59.8972891  21.5863141   5.2498446  60.1693652  21.0756540   6.0511259
  59.2637251  22.2070772   5.6492644  57.6418477  20.3116239   8.0318104
  57.4233923  21.2001766   8.3869393  58.6187966  20.3461342   8.0606836
  67.0346358  23.6351922   4.3208290  67.2913994  24.4127753   3.8018827
  66.8125039  23.0013869   3.5951317  62.2777303  23.7504824  10.1943647
  62.2197509  22.8513624   9.8016678  61.3626351  23.8273840  10.5536285
  57.0523129  24.1813830   2.5311179  56.6222951  23.7751859   1.7691693
  56.5505515  23.7619294   3.2716430  53.6808746  21.4936729   8.7799502
  53.2099075  22.0320915   9.4569716  53.5535813  20.5984754   9.1686319
  56.9612763  22.0310532  11.7076985  56.7914154  22.3600663  10.7936281
  57.7668455  21.4850225  11.5182572  62.6236558  26.4351664   9.7525219
  62.5323136  25.4589304   9.8381290  61.9311243  26.7259937  10.3812895
  68.2814254  23.3564966   8.5202553  67.7279641  24.1568024   8.3613627
  68.3675547  23.0371062   7.5916633  64.5946519  24.9632829   2.4243388
  64.6323434  24.3327253   1.6935384  63.8263406  24.6473999   2.9262753
  61.5702443  28.2659636   6.6892636  62.1453982  28.6446863   7.3930292
  62.1087772  27.4850576   6.4382855  63.3060725  26.2093656   5.3502632
  63.8256151  25.4502456   5.6953928  63.9997592  26.6725529   4.8380686
  65.1748173  27.2640543   9.4801504  65.0904210  28.1101247   9.9801983
  64.2194943  26.9946980   9.4796024  53.0029296  14.9231270   9.6249155
  52.1148502  14.8740206  10.0147012  53.4513315  14.1908094  10.1210749
  52.6291710  28.6631541  10.2590199  52.6468153  27.7035846  10.0946063
  51.7707970  28.8930315   9.8264151  60.9733209  27.0811050  11.9565859
  60.5293597  26.3210589  12.4195649  60.1667909  27.5966222  11.7173955
  63.8797537  17.4676370   7.2518567  64.2837666  16.7216243   7.7530745
  62.9719840  17.4533697   7.6359589  60.6014982  20.1133041   7.4503453
  61.1859768  20.5260317   8.1307496  60.8204426  19.1671214   7.6017291
  68.2430661  16.1718434   7.9404197  67.7456724  16.8120700   8.5026964
  69.0529143  16.7044819   7.7715900  66.5203484  21.7778944   2.4319055
  65.7561589  21.2794983   2.1245884  67.1576039  21.0601842   2.6317154
  68.3917717  28.2459235   3.6163522  68.4874074  29.2083743   3.6972350
  69.2976135  27.9978976   3.3194441  56.0463101  31.0023482   3.7106035
  56.8445866  30.4925926   3.9438695  56.4579150  31.8077878   3.3215657
  54.9671709  29.8425196  12.6583623  55.9084114  29.8488517  12.8892789
  54.5488505  29.9517121  13.5309395  63.8819526  25.8704506  12.5873060
  63.1498402  26.2603911  12.0880355  63.4276939  25.1364852  13.0508175
  65.0461311  29.7289613  10.7834373  65.9943567  29.6881581  11.0597681
  64.7628912  30.4866413  11.3495733  52.8008904  22.8381796  11.1066069
  53.3493350  22.1303010  11.5219334  52.2157496  23.0550954  11.8690028
  59.5826963  24.0623292  10.6610006  58.8574971  24.7272413  10.6403267
  59.5259461  23.7367826   9.7294611  66.6646561  25.5534450  11.0504373
  67.4341421  25.9304286  10.5776098  65.9492963  26.1222332  10.6893641
  54.4130062  20.8380644  11.9537643  54.5297656  20.6752295  12.9224984
  55.3476054  21.0722741  11.7325349  56.5551978  19.0551971  10.2850253
  56.0640061  18.3040171   9.9046984  56.9588654  19.4401608   9.4804959
  65.2455985  23.2199302  10.3334613  65.8081772  23.9712021  10.6359687
  64.3597770  23.5756275  10.5518220  66.2045819  20.9645724  11.4645097
  66.9157406  20.7933274  10.8204969  65.8796850  21.8350178  11.1318380
  57.0592584  15.6695211  10.2936069  57.0639276  15.1493906   9.4465830
  56.2544622  16.2191737  10.1105368  59.9933490  15.0871964   7.2632130
  59.6218203  15.1105864   6.3421857  59.2110814  14.7654183   7.7455749
  59.7395738  23.5382523   8.0121706  60.4964986  23.9878216   7.6113516
  59.0321852  23.7405851   7.3608133  62.4529322  21.1534515   9.2025467
  62.8317764  20.7100262  10.0032323  63.2905825  21.3763145   8.7353926
  64.7279429  21.9079355   7.8616852  64.7422737  22.6414092   7.1995829
  65.0857607  22.3962762   8.6406439  58.2481247  29.8309879   9.1953023
  57.3500406  30.1656322   9.0256266  58.3932114  29.2934831   8.3813783
  59.6229601  17.7282272  10.2498300  60.1185486  17.4048662  11.0429908
  58.7724475  17.2731331  10.3839369  64.6860606  17.4358228  11.0365642
  64.1351278  16.6382213  10.8623215  65.3713239  17.0282562  11.6158251
  60.9651986  30.8428299   9.2673045  60.9021126  31.7042576   9.7303886
  60.0294195  30.5658745   9.2698517  52.2880716  27.7669483   2.9855544
  52.9859950  28.1675965   2.4424963  52.4427832  28.2548936   3.8371620
  52.6438046  29.4799766   4.9819346  52.3239244  29.7581805   5.8684204
  52.9785520  30.3472903   4.6543675  69.0756629  28.8359481   8.9254904
  68.1962901  29.0570967   8.5318448  68.9034697  27.8989752   9.1763291
  70.5906898  24.1794956   2.7956086  70.2928577  23.8358135   1.9412234
  70.7238776  25.1226601   2.5961200  66.6549991  25.4547611   7.8510567
  66.1628203  26.0814047   8.4268398  67.0730482  26.1084077   7.2312075
  53.7577378  21.9182501   6.0864274  53.8026390  21.9181045   7.0751351
  53.4394034  21.0099616   5.9377054  68.5414518  20.8395801   9.4816821
  68.5805175  20.4971138   8.5622364  68.5475733  21.8099934   9.2900735
  53.1110640  19.1159857  10.0978459  52.2602746  18.9082584  10.5482416
  53.5943318  19.5236768  10.8584168  66.7095824  15.9041943  12.1735038
  67.6594609  15.9629856  12.3900543  66.7424612  15.1648371  11.5116236
  68.3037545  19.7345096   3.0159991  68.7300098  19.0028306   2.5290972
  69.1152854  20.1177637   3.4474594  68.5229825  19.8754981   6.8716438
  67.5466708  19.7428109   6.8369733  68.5759836  20.7674555   6.4459975
  53.5808120  13.2236258   4.3772474  54.4752301  12.8919926   4.1225597
  53.7627371  13.5176764   5.2923685  67.6766787  13.5408869   7.9213477
  68.0241637  14.4502367   7.7660985  67.5916815  13.2385578   6.9835850
  53.4724529  13.8493973   7.1302666  53.3826586  14.2084222   8.0430704
  52.8520944  13.0825034   7.2049605  54.9175571  26.6261298  11.1980032
  55.0015120  26.3372396  12.1481236  54.7981371  27.5845863  11.3374697
  58.7393257  28.2983263   7.0023113  58.5264585  28.6464082   6.1102987
  59.7176630  28.2270088   6.9282350  61.1360913  14.3816155  10.8507300
  60.9553553  15.2320324  11.3252327  62.0966708  14.5466594  10.6435343
  63.7532352  14.8675209  10.5400864  64.3502603  14.8928494   9.7596901
  64.2510603  14.2562945  11.1232133  70.3141173  30.6501005   7.2228056
  69.4670380  30.9515594   6.8397166  69.9765394  29.9967709   7.8801968
  54.3106152  12.8848899  10.7414757  54.5747998  12.2749369  10.0048847
  54.4607061  12.2611157  11.4964590  54.8274362  29.6480573   8.9848434
  54.0329478  29.3278838   9.4792430  54.8630151  28.9443193   8.2916849
  64.4295540  12.9977913   7.0607976  63.6881230  13.2586880   6.4722050
  64.0362316  12.2001780   7.4813999  65.1796155  15.2480024   8.2385979
  64.9446653  14.3945396   7.7822542  66.1537060  15.1742876   8.2105661
  67.5053753  31.4433893   5.4142174  67.2885843  32.1151862   4.7298065
  66.8056213  30.7732327   5.2004352  54.6624612  27.4995004   7.2971997
  53.7940766  27.0676757   7.2074161  54.9890898  27.4314548   6.3661876
  58.3023117  29.2406824   4.3842494  58.5391116  28.4402022   3.8850755
  59.1800243  29.6845615   4.4398748  60.9071070  30.1047258   4.7877928
  61.7209202  30.0908816   4.2606417  61.1612642  29.5032335   5.5270764
  62.1214888  13.9227658   5.8247436  61.4778081  14.3321257   6.4448721
  61.5493882  13.2552116   5.3998441  66.9370394  14.5578285   3.4665587
  67.8703002  14.5112230   3.1715626  66.8402450  15.5232113   3.5909754
  64.6251574  12.9169645   3.1378622  65.3921801  13.5186681   3.2424099
  64.0760102  13.4118654   2.5184125  60.6431773  31.1045230  12.5843511
  61.5076686  30.6719604  12.5156560  60.8028789  31.9139684  12.0461136
  57.8219748  13.8085799  12.1180650  57.5227734  14.4142985  11.4061635
  58.5070693  13.3031840  11.6573385  64.8698650  13.2037589  12.5108860
  64.5906314  13.4833992  13.4150556  65.8371194  13.3109407  12.5974553
  67.6576611  30.1498307  11.8547196  68.4569520  29.6038367  12.0152518
  67.7498453  30.7862959  12.6101535  63.5722885   2.3076566 189.6748915
  63.2523868   1.3894637 189.6529313  63.0883383   2.6670389 188.8780920
  62.2961647   4.2578430 191.0685749  61.9708489   3.6448129 191.7471806
  62.7919777   3.6289929 190.4912820  65.7500040   8.7932364 189.8852534
  65.3538924   7.9294134 190.1316522  66.6367501   8.7128505 190.2831655
  55.8572186   8.4975269 192.2128661  56.7143123   8.0472554 192.0651349
  56.1418528   9.4291255 192.1829163  61.9924736  10.6173305 189.6954486
  61.3292605  11.0399824 189.1043097  62.5898991  11.3675608 189.8573563
  60.8588019   6.5283765 191.6783988  61.3336249   5.7071311 191.4301125
  61.5878425   7.1626681 191.7230959  63.1700233   5.8689907 187.1098321
  62.7777015   6.1995249 186.2654212  62.9233855   6.6144192 187.6991513
  52.4068227   6.1627895 184.7816467  52.0221933   6.7399707 184.0823607
  52.5383337   6.8393184 185.4910289  65.2288666  10.7697028 191.9101938
  65.3583284  10.0355480 191.2829786  64.5051388  11.2585240 191.4892196
  66.9434923   7.2564713 187.1608380  66.7825045   6.3460231 187.5113385
  66.4734432   7.7819853 187.8323256  62.2417124   3.3866365 187.7012515
  61.2990878   3.5730029 187.4912774  62.6387387   4.2439547 187.4116237
  66.2840602   4.6775852 187.6762832  65.4361064   4.5761590 187.2106185
  66.1975275   3.9856342 188.3691173  57.6525597   3.5692554 189.2804038
  57.0660745   2.9481632 188.8191512  57.9997146   3.0234270 190.0005875
  58.4096483   7.6755861 191.4397374  58.0109348   7.0028700 190.8491771
  59.3032947   7.2687277 191.5705234  64.8765035   4.0827483 184.1384364
  65.5579339   3.3955282 183.9254874  65.4820532   4.8040165 184.4294048
  62.3234120   8.3781420 188.2193861  63.1677234   8.7010295 187.8526980
  62.1525636   9.1028556 188.8774203  54.4937978   2.6401927 187.1634298
  54.4082136   3.2722601 186.4111864  54.6414297   1.8122287 186.6860469
  53.0257027   7.2089233 189.2075905  52.8010828   7.4333636 188.2710927
  53.9848290   7.0891256 189.1301141  65.1837025  11.8417334 185.6836447
  65.0574303  11.4067540 186.5669716  65.1752838  11.0288274 185.1193239
  57.7785907  11.0673916 187.0854972  57.5122049  10.1841266 187.4004994
  57.0043911  11.6029247 187.3639743  64.9091669   9.6369854 184.0091450
  64.0359172   9.3073487 183.7402106  65.4928311   8.9518366 183.6220932
  64.8528987  10.6689077 188.1248182  65.2346229   9.9807002 188.7214254
  64.8065298  11.4193025 188.7546006  58.8266440   2.3801793 183.5907778
  58.8728204   1.4167387 183.5203432  59.6420174   2.6413971 183.0985974
  56.4019826   6.1499371 186.2055478  55.6424229   5.5368627 186.1608074
  57.0913175   5.5849134 185.7716906  67.4486409   4.9733587 191.1025187
  68.3824568   5.1396691 190.8209743  67.2196439   4.2262830 190.5322363
  56.7348008   6.0887288 189.8635733  57.0118261   5.1938408 189.5639559
  55.9629137   5.8698989 190.4072337  61.7229782   6.8660129 185.0508417
  61.6819840   7.6894737 184.5129560  60.9359836   6.9956259 185.6176924
  67.1183102   2.6920518 183.7439526  67.6019883   2.3168795 183.0001632
  67.8190722   3.1675240 184.2256537  68.9709707   8.9375991 186.3432567
  68.2597781   8.3276273 186.6455951  68.5160985   9.3359928 185.5589082
  64.3300806   6.3924323 190.1252222  64.9538244   5.6683704 189.9774826
  63.5102297   5.9138627 190.3300854  60.0184402   6.9910485 187.6096870
  60.7491233   7.5774341 187.9067871  59.2444828   7.5554910 187.8198976
  52.2988363   2.5885052 183.4710133  52.9172034   3.0580890 184.0461401
  51.8920226   3.3220239 182.9725443  59.6496243   4.3387184 187.3997737
  59.8211084   5.3061893 187.5180019  59.0207184   4.1875690 188.1322471
  66.8509785   7.8479195 182.9820906  66.7559485   7.0961186 183.6207482
  66.6834256   7.3644941 182.1428194  53.1829501  11.9925490 183.6877867
  53.3411918  12.7538165 183.0735153  52.9204480  12.4999967 184.4882309
  66.7803122   5.9221509 184.8069793  66.7884973   6.4484324 185.6422634
  67.5534068   5.3380779 184.9782049  58.9312181   8.8819917 184.3314233
  58.7277386   9.6741816 183.7771679  58.0134434   8.6430106 184.5988291
  54.3245028   4.3128491 185.0526606  53.6717683   5.0306241 184.8651784
  54.9223744   4.4301279 184.2778764  61.4670587   9.1940701 183.6091193
  61.4360330   8.9922738 182.6494376  60.5132337   9.0305439 183.8330030
  60.2758425  11.7494403 187.8978121  60.7341035  11.6612250 187.0236008
  59.3750498  11.4443098 187.6164055  66.2325458   2.8367376 189.6531662
  65.2646627   2.6413993 189.7171033  66.5919653   2.0808012 190.1451079
  56.2197750   4.5814228 183.1367386  56.9945644   4.3692148 183.7009194
  56.4478673   4.0540680 182.3345698  68.4302431   9.8288642 190.7263836
  68.3363494  10.5011619 191.4374161  69.4052031   9.7480496 190.6903275
  55.7489779  12.1890307 190.8000146  56.4716997  11.5659011 191.0303194
  56.2769358  13.0103403 190.6567022  52.6789318   8.0502906 186.6618110
  51.7824711   8.4676099 186.5947372  53.2282661   8.8078659 186.3533168
  58.6221970  10.9577388 182.6627969  59.3695971  11.5454376 182.3688181
  58.5243019  10.4372878 181.8218182  67.9169005  10.3080537 184.3320164
  67.3095939   9.8442086 183.7313343  67.7676050  11.2348655 184.0887079
  59.7977447   6.3330710 182.1913714  59.3876125   5.8892903 182.9452842
  59.7250476   5.6519736 181.4948964  62.7265513   5.2115707 183.0652430
  62.3738265   5.7310195 183.8218366  63.4756245   4.7497557 183.5236619
  58.1925606   4.4269964 185.1063085  58.8045183   4.3486970 185.8791300
  58.4702167   3.6049322 184.6190592  61.0375481   3.2204858 182.2990909
  61.6133035   2.8552211 181.6097528  61.5925267   3.9826489 182.6008450
  61.3300123  11.5392120 185.4181039  62.2391072  11.8396015 185.2591624
  61.2940262  10.7466220 184.8425967  55.3418982   7.1073708 182.6447344
  55.7045192   7.6232002 183.3942987  55.6731253   6.2102936 182.8709096
  52.4731386   9.6424908 190.3181607  52.5886962   8.7212949 189.9867853
  53.1454966   9.6608855 191.0200379  57.4614130   7.9971304 187.9976438
  57.1826933   7.4856973 188.7919585  57.1125536   7.4000868 187.2969185
  69.6824552   7.6291530 182.7590388  68.7211735   7.8040010 182.8739160
  69.9654810   8.5216555 182.4424810  69.0472022   4.3939320 184.9876824
  69.8344291   4.9820416 185.0777810  69.1320037   3.8915274 185.8364325
  52.4843604   3.4104659 188.8595481  51.7677820   3.2219065 188.2195221
  53.2619446   3.0928261 188.3522622  69.9058380   5.2740693 190.1887161
  70.4487819   4.5396846 189.8174327  70.4998751   6.0291376 190.0128161
  69.9014234   4.8897857 182.3138245  69.9083252   5.8762111 182.2783234
  69.3275407   4.7613619 183.0975535  69.0076547   2.9883131 187.3025501
  68.7180477   2.0652422 187.3562019  68.3272930   3.4410020 187.8324564
  67.7170520  11.8917061 189.0826734  68.3482641  11.6915362 188.3552132
  67.8645264  11.1047495 189.6533717  67.6354793  11.9445986 192.3290961
  67.3482031  12.8720900 192.2758083  66.7600062  11.4899181 192.3124093
  57.8135659  10.4522365 191.6303453  58.1032950   9.5261955 191.4670078
  58.6274077  10.8340236 191.9925917  53.1030457  11.2146931 188.0495419
  52.8678769  10.7734687 188.8957786  52.2055236  11.5040778 187.7610830
  54.2018041  10.1496224 185.8192180  53.9556548  10.8221906 185.1553436
  53.9268669  10.6192500 186.6454687  69.3909163  11.5678803 187.0054616
  69.2525586  10.6538595 186.6759176  68.8794552  12.0747893 186.3420112
  57.4310385  12.4931115 184.6031106  57.8731854  11.9519051 183.9123912
  57.6116173  11.9494236 185.3948760  56.2610207   8.5096006 184.8442255
  55.6016224   9.1096254 185.2549726  56.2089055   7.7449243 185.4561092
  63.5551558   2.2221071 170.8646206  63.1707345   1.3306812 170.8331710
  63.1000230   2.6291807 170.0788952  62.1507650   4.4024231 172.5331247
  61.5193238   3.9266783 173.1174881  62.5191257   3.6564778 172.0262106
  55.9706773   4.5215788 173.4566531  55.2356959   4.1270722 173.9753986
  56.5972029   4.7290525 174.1817435  65.7204374   8.7901832 171.1888345
  65.2434439   7.9284640 171.2765931  66.5615187   8.5670631 171.6248473
  56.1278506   8.4946801 173.9753430  56.8772146   7.9355048 173.6676226
  56.4192535   9.3658237 173.6550984  61.9523706  10.7932844 171.2104924
  61.3664159  11.0984340 170.4760716  62.6888931  11.4267447 171.1130588
  60.9322088   6.8161418 172.9798617  61.3261488   5.9498750 172.7184314
  61.6567225   7.1517979 173.5529525  63.1824954   6.0051065 168.4915597
  62.8486093   6.2205464 167.5845821  62.8315347   6.7953951 168.9654613
  57.9428346   5.4788476 175.1886072  57.5578011   6.1347883 175.8238642
  58.1082871   6.0874196 174.4282858  57.1117835   7.5249806 176.7669881
  57.6823233   8.2606579 176.4377289  56.2258271   7.9313768 176.6058954
  52.4380189   6.1742232 166.0125732  52.0448866   6.7525731 165.3208034
  52.5637720   6.8410278 166.7299821  67.5141396   8.5825829 174.9334356
  67.2576755   9.4024803 175.4114803  67.8423182   8.9661832 174.0955614
  65.4299922  10.7503267 173.3114856  65.4907954  10.1764400 172.5268163
  64.7337059  11.3710015 173.0464615  66.9727952   7.1926482 168.3571165
  66.8423769   6.2698433 168.6764079  66.3578859   7.6709735 168.9352684
  65.3922397   5.5262471 175.0118931  66.0245279   5.3045420 174.2965974
  65.9990412   5.9416189 175.6601144  62.2736920   3.4386300 168.9109542
  61.3297943   3.5971489 168.6848499  62.6446914   4.3203170 168.6812988
  68.7315682   3.9780837 174.9638859  68.0933099   4.0807608 174.2156543
  69.4815498   4.4957736 174.6043395  66.3919577   4.5515245 168.9406795
  65.5643517   4.3967583 168.4537194  66.2220145   4.0323384 169.7589768
  57.8196547   3.5971394 170.5496406  57.1679816   2.9253984 170.2913286
  58.0745563   3.2949334 171.4363331  58.2835481   7.1392781 173.0456538
  57.9552828   6.7285697 172.2230283  59.2591102   7.0314908 172.9165368
  66.6275400  10.5493107 176.6029201  66.3337953  11.4322692 176.3027668
  65.8004060  10.2032047 176.9887520  57.5467508   7.2099011 179.3972579
  56.6176249   7.3601621 179.6883351  57.4094580   7.2395321 178.4175513
  64.9072632   4.0626733 165.4300178  65.5976321   3.3902327 165.2026853
  65.5047849   4.8269425 165.6162448  56.1685022   3.7011625 178.2251635
  55.8194498   4.6204578 178.1862361  55.3257704   3.2121838 178.0578793
  62.3575293   8.4261268 169.6075200  63.0691319   8.9518754 169.1949568
  62.1583379   8.9900933 170.3864146  58.6000664   9.5504617 180.3708635
  58.4863669  10.1151743 179.5684081  58.1944494   8.7159774 180.0401308
  54.3634515   2.6654626 168.4307980  54.3598370   3.3019910 167.6780391
  54.6638966   1.8609711 167.9873917  70.3017416  10.2162891 181.8440017
  70.7420594  10.7949864 182.4970764  70.9078516  10.3074190 181.0818386
  52.0818952   5.4069389 174.6023337  51.9325073   5.5158865 173.6330838
  52.8364113   4.7797654 174.5844177  53.1479462   7.1866610 170.5385475
  52.9385641   7.4185018 169.6039246  54.0815824   6.9327449 170.4533040
  68.9342024   7.6281406 178.6768219  68.3288385   7.2376508 178.0113172
  69.0560109   6.8744437 179.2763786  63.3166911  11.0471852 177.4414916
  63.7651598  10.9919744 178.3097814  62.4381194  11.4054695 177.7381122
  65.0910083  11.8222214 166.9148763  64.9530252  11.3831952 167.7874501
  65.1291859  11.0166825 166.3419303  57.7799485  11.1066218 168.3636393
  57.4518547  10.2249221 168.6106405  57.0031597  11.6630949 168.5951562
  64.8805748   9.5844482 165.2470356  64.0650968   9.2246046 164.8548937
  65.5491476   8.9960326 164.8353476  64.7016017  10.6762580 169.4682708
  65.1345490  10.0126634 170.0533864  64.7318199  11.4601787 170.0588713
  52.4911814   7.0446599 176.7645361  52.2636974   6.4951546 175.9785296
  53.0925760   6.4271507 177.2342929  58.8045520   2.3902270 164.8142298
  58.8465009   1.4245394 164.7719078  59.6205813   2.6313407 164.3108564
  54.2443370   5.8029630 178.5506535  53.7299749   5.2540987 179.1873065
  54.4397277   6.5791508 179.1260116  60.1335625   3.2232939 174.1580212
  60.1688711   2.3953152 174.6654941  59.3153824   3.6210593 174.5070712
  58.1415688   2.3471657 176.7901197  57.3566954   2.8107205 177.1517273
  58.8269710   2.6488074 177.4072743  56.3955808   6.1455763 167.4463231
  55.6344559   5.5350509 167.3522647  57.0963365   5.5895174 167.0189116
  67.1768680   4.6803375 172.9150597  67.8180598   5.0919435 172.3098100
  66.6816780   4.1058994 172.2854730  62.2039856   5.0347310 179.2954257
  62.3158535   4.1182519 178.9433479  61.2754703   4.9800156 179.6028372
  56.5584463   5.9343083 171.1679146  56.9515109   5.1141786 170.7846875
  56.1307136   5.5343241 171.9668311  61.7718131   6.8736785 166.3044196
  61.7644851   7.6875390 165.7506156  60.9228338   6.9808448 166.7759103
  53.6485920   2.7050254 177.7596248  53.2023299   3.2849866 178.4218107
  53.3708860   1.8317283 178.0925652  56.9435525   3.2278330 180.8554840
  56.7243404   3.3992172 179.9094345  57.9098183   3.3434839 180.8315315
  62.6580126   7.6900137 178.7398915  62.5085730   6.7190920 178.8023894
  61.9446811   8.0073521 179.3306760  67.1615269   2.6649851 164.9417504
  67.5118730   2.3445820 164.1003127  67.9559149   3.0312069 165.3658672
  68.7288601   4.8045620 177.4780544  67.8858693   5.3133244 177.5240669
  68.6002368   4.4004335 176.5779292  68.9511793   8.9863573 167.6514982
  68.2577890   8.3281501 167.8864348  68.5337937   9.3716841 166.8386657
  64.4644215   6.3642911 171.3355401  64.1621287   5.9483501 170.5083174
  63.9125830   5.8980194 171.9892475  60.0217630   6.9650094 168.8955119
  60.6919674   7.6052025 169.2045939  59.1957894   7.4522980 169.0994353
  52.1182396   2.5677687 164.7545820  52.9146142   2.9354832 165.1563943
  51.8009037   3.3154851 164.2141675  59.6638311   4.3082163 168.5991684
  59.8149514   5.2695712 168.7658205  59.0450856   4.1044494 169.3324737
  61.5643840   9.5396566 175.5394058  62.1235030   9.9071263 176.2569620
  62.0509456   8.7083401 175.3530847  63.2410668   7.4032113 174.5088313
  63.7801844   6.6239291 174.7748058  63.9365788   7.9818294 174.1529322
  66.9155303   7.9404785 164.1099577  66.7284146   7.1469878 164.6676271
  66.6762977   7.5716470 163.2258033  65.1889077   8.6061284 178.3017077
  65.1086655   9.3748942 178.9159666  64.2536288   8.2788500 178.3506425
  53.1836944  11.9913219 164.9135937  53.3387994  12.7568370 164.3032753
  52.9166802  12.4937514 165.7156616  66.7484898   5.9676071 165.9558069
  66.7840096   6.5210985 166.7709136  67.5520129   5.4137456 166.1070705
  52.6308378   9.8565043 179.2499559  52.6429374   8.8936158 179.0985904
  51.7744211  10.0844481 178.8128232  60.9922507   8.3311198 180.9318629
  60.5483594   7.5748327 181.4042420  60.1815407   8.8330050 180.6749756
  58.9330988   8.8805608 165.5671428  58.7312196   9.6663303 165.0052539
  58.0144534   8.6260395 165.8139447  54.3848188   4.3564056 166.3281277
  53.6961194   5.0314790 166.1143602  54.9544388   4.4446456 165.5294410
  61.4563879   9.1998505 164.8336392  61.4394057   8.9668576 163.8812410
  60.5078364   9.0169924 165.0587900  60.3255286  11.6431621 169.1797791
  60.7650181  11.5826652 168.2929591  59.4084275  11.3917375 168.8998729
  66.1108667   2.9322762 171.1043778  65.1498692   2.6793876 171.0836493
  66.5086692   2.0563715 171.2407073  56.2197545   4.5781697 164.3536116
  56.9991999   4.3614982 164.9096981  56.4380434   4.0510470 163.5485658
  68.4537085   9.8770172 172.5741719  68.5797894  10.7215520 173.0454704
  69.3502826   9.7498299 172.1928468  55.9839046  12.2910541 172.4354222
  56.7794780  11.7919735 172.6915925  56.3867896  13.1504370 172.1722969
  52.7066371   8.0373928 167.9482848  51.8125946   8.4587791 167.9068320
  53.2536937   8.7908818 167.6300258  54.9566645  11.0615784 181.6357107
  55.8852346  11.0555235 181.9118971  54.4979604  11.1738720 182.4879766
  58.6058289  10.9606880 163.8910497  59.3632405  11.5307197 163.5887881
  58.5058718  10.4241759 163.0583867  63.9686679   7.0281815 181.3226298
  63.1699230   7.4337013 180.9353417  63.5538611   6.3257963 181.8742620
  65.1054029  10.9193077 179.7999293  66.0512721  10.9095598 180.0903056
  64.7952158  11.6814317 180.3440404  67.9399012  10.2761145 165.5605434
  67.4948831   9.7226337 164.8931884  67.8873602  11.1545039 165.1528186
  52.8790220   4.0277144 180.1295553  53.3625990   3.2741507 180.5469000
  52.1861570   4.1771433 180.8050994  59.7801148   6.3123901 163.4298167
  59.4213712   5.8283940 164.1859481  59.7069182   5.6469514 162.7171954
  59.3559282   5.1125571 179.7463444  58.7219083   5.8698684 179.7074290
  59.4505106   4.9533330 178.7701536  62.6541660   5.0837523 164.3949717
  62.3578533   5.6665964 165.1286164  63.4477873   4.6741738 164.8225164
  66.5232032   6.8171755 180.4140751  66.6831666   7.5516015 179.8020653
  65.5807891   6.9786942 180.6491770  54.4673211   1.9905472 180.9751215
  54.4594147   1.3463728 181.6953359  55.3901267   2.3148624 181.0115923
  58.2128567   4.4501169 166.3235183  58.8124045   4.3532672 167.1053076
  58.4751582   3.6198598 165.8407605  60.9974111   3.1704394 163.4788252
  61.5685145   2.8544680 162.7611979  61.5670449   3.8985045 163.8397276
  65.2119126   4.8722370 178.9126016  65.7380945   5.4652482 179.4843723
  64.3197591   5.0032055 179.2807347  59.7281266   4.7973297 177.1255346
  60.5337601   4.9160286 176.5989796  59.0386781   4.9554517 176.4401718
  62.7126968   2.5428117 178.3365080  62.8538781   1.5871354 178.3781693
  63.4181857   2.7997380 177.6923317  64.7008029   3.4015231 176.7299916
  64.8221262   4.0522431 176.0082553  65.0049210   3.9461158 177.4968864
  58.2778169  11.0548526 178.1468335  57.3881565  11.4104809 177.9750830
  58.4187310  10.5298734 177.3232146  60.9873524  12.0452046 178.2558344
  60.9079931  12.9147881 178.7021487  60.0505684  11.7693762 178.2320569
  61.3393432  11.5118632 166.6668013  62.2425125  11.8210941 166.4859322
  61.2951537  10.7280765 166.0777755  55.3640661   7.1137350 163.8690312
  55.7226539   7.6140837 164.6303249  55.6833289   6.2094430 164.0865362
  52.3007946   9.6991994 171.3918940  52.6508264   8.7877490 171.3059307
  52.5714382   9.9026732 172.3180026  57.4484456   7.8157846 169.4019854
  57.0658878   7.3071042 170.1567714  57.0777671   7.2843253 168.6588427
  52.5697692  10.6132181 173.9049923  52.2686914  10.8404420 174.8124846
  52.9378002  11.4888836 173.6367764  69.0390968  10.2229748 177.8723706
  68.1609142  10.3705497 177.4446797  68.9168980   9.2894035 178.1668692
  69.7195094   7.6170453 164.0848661  68.7467914   7.7664170 164.1092226
  70.0000255   8.4726190 163.6836845  69.0410560   4.5534199 166.2595867
  69.8776260   5.0788128 166.2847445  69.1754586   4.0081549 167.0705930
  52.3642468   3.5083539 170.0952030  51.6495225   3.2948716 169.4588911
  53.1422450   3.1734258 169.5912119  70.4767843   5.4472146 171.9903600
  70.6383087   4.6697086 171.3928984  70.9484069   6.1337912 171.4556615
  66.9064195   6.9055391 176.9006803  66.2229359   7.4558026 177.3546119
  67.1456723   7.5358763 176.1689394  69.8466432   4.8295113 163.5564762
  69.9122676   5.8075787 163.4680214  69.2849790   4.7771385 164.3586942
  68.9509553   3.0342816 168.5276372  68.7928970   2.0940208 168.3700801
  68.0499320   3.3716878 168.6808067  53.9509649   3.4012257 175.0587050
  53.8985266   3.2639050 176.0344824  53.6087033   2.5482656 174.7460514
  68.9423590   1.9458459 177.8757476  68.1460378   1.8253006 177.3459875
  68.8111987   2.8273794 178.2535549  67.6954668  11.7755792 170.5560411
  68.2359217  11.5778670 169.7610040  67.7880537  10.9466457 171.0542597
  54.9587033   7.8878929 180.1659963  55.0516086   7.5879091 181.1131342
  54.7788570   8.8342003 180.3211086  58.7449964   9.5669860 175.9192377
  58.4981535   9.8899334 175.0256747  59.7213210   9.5055374 175.8122336
  70.3545676  11.8565978 176.1795610  69.5496988  12.4108627 176.0659690
  70.0030925  11.2246076 176.8579036  54.7800588  10.8965676 177.9410353
  53.9978017  10.5478358 178.4361275  54.8428216  10.1899863 177.2515842
  67.4674616  12.3509354 174.1816226  67.1089815  13.0784071 173.6162909
  66.7595215  11.6791868 174.0189166  54.7042968   8.7407545 176.2788156
  53.8610285   8.2429699 176.2917481  54.9505814   8.6421286 175.3301327
  58.2455754  10.4943387 173.3216693  58.5414405   9.8129179 172.6948747
  59.0811922  11.0090043 173.4300495  60.8091088  11.4252519 173.6631543
  61.2842217  11.1657544 172.8440186  61.1745872  10.7672601 174.2935750
  53.0987342  11.2176827 169.2698570  52.8471116  10.7027107 170.0773108
  52.2014452  11.5371211 169.0105108  54.2108591  10.1548416 167.0524534
  53.9428359  10.8117352 166.3813917  53.9195033  10.6246597 167.8733797
  60.6638399  12.3280665 181.5751619  61.5313289  11.9087266 181.4755399
  60.7904204  13.1379096 181.0289535  69.2913119  11.6083298 168.3654327
  69.2130868  10.7088400 167.9805134  68.8300004  12.1349286 167.6805161
  57.4460995  12.5070818 165.8332747  57.8785447  11.9689336 165.1335339
  57.6279244  11.9553254 166.6175529  56.2655145   8.5117830 166.0937145
  55.5783324   9.0944768 166.4836904  56.2129516   7.7449846 166.7037975
  67.6843375  11.3170941 180.8547311  68.4981156  10.7996587 181.0348997
  67.7585928  11.9816497 181.5889066  63.6003437   2.2686478 152.0949377
  63.2269612   1.3710768 152.1006033  63.1152134   2.6443481 151.3099755
  62.1628106   4.4519747 153.7199136  61.5443752   3.9776272 154.3193633
  62.5445768   3.6999362 153.2310748  55.9560213   4.5744242 154.6985556
  55.2286476   4.1697772 155.2192626  56.5912605   4.7729781 155.4173935
  65.6344981   8.7423756 152.6227032  65.1704525   7.8666633 152.6532254
  66.5164719   8.4754950 152.9373396  55.9927247   8.4322781 155.1634818
  56.7695823   7.9174110 154.8581963  56.1756397   9.2938961 154.7548609
  61.8999686  11.1355420 152.5190910  61.4643240  11.2725867 151.6577931
  62.7993743  11.4590175 152.3340339  60.9952057   6.8784734 154.1984854
  61.3617849   6.0028461 153.9230732  61.7234045   7.1656487 154.7970848
  63.1685956   5.9336677 149.5951378  62.8198789   6.1731639 148.6989437
  62.8594607   6.7333513 150.0848633  57.9741055   5.5169749 156.3887577
  57.5807659   6.1491853 157.0404000  58.1531515   6.1430621 155.6517595
  57.0902992   7.5133676 158.0067286  57.6625484   8.2539019 157.6973468
  56.2044040   7.9185000 157.8473799  52.4447368   6.1661144 147.2349033
  52.0427324   6.7384038 146.5430629  52.5628193   6.8342310 147.9513426
  67.5123123   8.5286639 156.0535524  67.3041646   9.3107001 156.6076930
  67.8743837   8.9636323 155.2593068  65.4736740  10.8711694 154.4732165
  65.5837756  10.1316246 153.8452425  64.8954749  11.4655508 153.9624432
  67.0195805   7.1985152 149.5692668  66.8553827   6.2699708 149.8685794
  66.3986473   7.6760497 150.1409474  65.2800001   5.4081987 156.0681379
  65.9652162   5.1775459 155.4051666  65.8495924   5.8161169 156.7620546
  62.2585434   3.3956758 150.1348840  61.3107062   3.5658081 149.9304789
  62.6402079   4.2560325 149.8453337  68.6684379   3.9446254 156.4738487
  68.1171801   4.1321965 155.6800158  69.4646354   4.4818030 156.2475435
  66.2677238   4.6514471 150.1698356  65.4851115   4.4136565 149.6448687
  66.1656173   4.0539287 150.9416202  57.8252574   3.5929632 151.7744121
  57.1578086   2.9407489 151.5057510  58.1008183   3.2499428 152.6393187
  58.3340492   7.2714806 154.2457729  57.9977922   6.7864735 153.4638006
  59.3051779   7.1103690 154.1401965  66.6947342  10.3972435 157.8650692
  66.3427898  11.2718648 157.6215644  65.9273948  10.0043462 158.3221416
  57.5289155   7.2350915 160.6420070  56.5969194   7.3718832 160.9297042
  57.3915759   7.2335303 159.6623783  64.9109923   4.0572264 146.6462663
  65.6025916   3.3847089 146.4219207  65.5065417   4.8246645 146.8240976
  56.1606257   3.7024837 159.4420386  55.7905122   4.6149907 159.4191017
  55.3278653   3.1984857 159.2685246  62.3706880   8.2972117 150.7794720
  62.9881016   8.9855385 150.4686140  62.4110220   8.4282118 151.7416801
  58.5578712   9.5582124 161.6241119  58.4399454  10.1174070 160.8204767
  58.1651739   8.7156570 161.2950547  54.3680041   2.6706204 149.6663182
  54.3917323   3.3388737 148.9420616  54.6401135   1.8752596 149.1898307
  70.2539097  10.2273848 163.0427763  70.7579736  10.7832381 163.6645913
  70.8380522  10.2532409 162.2571537  52.0862633   5.4140393 155.8336872
  51.9495249   5.5219473 154.8620162  52.8301458   4.7731380 155.8250797
  53.1402982   7.2038078 151.7493760  52.9210697   7.4315160 150.8155067
  54.0605489   6.9110428 151.6486328  69.2606955   7.3013746 159.8541561
  69.9059583   7.3017441 159.1045119  69.0420887   6.3397374 159.8561600
  63.2551728  11.0888544 158.6043783  63.7212156  11.0283727 159.4630308
  62.3843969  11.4481064 158.9170807  65.0576548  11.7909686 148.1411965
  64.9213741  11.3208570 148.9900400  65.1130690  11.0103080 147.5336362
  57.6307066  10.9957036 149.8006692  57.3850491  10.0719680 149.9922847
  56.7627606  11.4410241 149.8731668  64.8574272   9.5638852 146.4537829
  64.0687744   9.2021069 146.0046996  65.5541680   8.9997089 146.0535557
  64.5435309  10.5578506 150.8923307  64.9854053   9.8989619 151.4807292
  64.8854891  11.3844232 151.2928796  52.5128356   7.0438167 157.9886989
  52.2769911   6.5029005 157.1978259  53.1044813   6.4122613 158.4525073
  58.7914132   2.3983382 146.0403837  58.8301877   1.4320276 146.0105750
  59.6055248   2.6294389 145.5284614  54.2617749   5.7929876 159.7796140
  53.7404770   5.2433877 160.4100883  54.4404696   6.5739533 160.3531543
  60.1675589   3.2382226 155.3818846  60.2801657   2.4095276 155.8758391
  59.3173381   3.5538725 155.7392892  58.1291153   2.3822793 157.9768379
  57.3614848   2.8657210 158.3505741  58.7986078   2.5576164 158.6561062
  56.4153559   6.1788763 148.6712647  55.6451355   5.5828926 148.5250408
  57.1183171   5.6195218 148.2493571  67.3524384   4.6746058 154.1950469
  68.1276902   5.0128206 153.7102138  66.9124708   4.1517890 153.4907550
  62.1617060   5.0962423 160.6070331  62.2953418   4.1954801 160.2219563
  61.2258803   5.0162641 160.8862530  56.6570194   5.9627016 152.4407531
  57.0338953   5.1407975 152.0431746  56.1972995   5.5517500 153.2177550
  61.7421337   6.8899119 147.4771459  61.7915460   7.7125045 146.9370316
  60.8663314   7.0106864 147.8907952  53.6476249   2.6857893 158.9805631
  53.2126249   3.2577847 159.6575196  53.3049821   1.8157872 159.2559226
  56.9309361   3.2173448 162.0743783  56.7254824   3.4042184 161.1285323
  57.8994292   3.3168735 162.0630350  62.6410765   7.7188296 159.9666071
  62.4977644   6.7467833 160.0439228  61.9374603   8.0364773 160.5714527
  67.1556398   2.6512349 146.1603307  67.5084852   2.3523359 145.3119685
  67.9498423   3.0012242 146.5981368  68.3159814   4.8485415 158.9909269
  67.6130736   5.4897357 158.7227425  68.5011224   4.4533607 158.1039014
  68.9455563   9.0653806 148.8700652  68.2858032   8.3696326 149.0922258
  68.5283500   9.4218204 148.0445129  64.3813737   6.3548428 152.5865231
  64.2927226   5.8517370 151.7594204  63.8385518   5.8142947 153.1918813
  59.9859979   6.9556898 150.1263052  60.7152497   7.5591779 150.3702928
  59.2075536   7.5049730 150.3411577  52.0387441   2.5602860 146.0084694
  52.9668686   2.7846677 146.1440390  51.7294816   3.3095209 145.4637605
  59.6646099   4.2932495 149.8364117  59.8072257   5.2574061 149.9948555
  59.0373908   4.0934705 150.5640406  61.5872376   9.5427038 156.7415142
  62.1630901   9.9065092 157.4498611  62.0670545   8.7074293 156.5502977
  63.2707750   7.3992093 155.7361490  63.7730036   6.5728543 155.9355202
  64.0026491   7.9752728 155.4541739  66.9297630   7.9617790 145.3162469
  66.7291252   7.1610962 145.8587699  66.6638034   7.6226328 144.4287463
  65.1864933   8.5916928 159.6172655  65.0590931   9.3894578 160.1893265
  64.2529821   8.2512464 159.6384288  53.2268960  11.9574198 146.1584452
  53.4308567  12.7309840 145.5737768  52.6886652  12.4079901 146.8361945
  66.7443500   5.9765521 147.1615312  66.7875183   6.5255439 147.9790276
  67.5409335   5.4109593 147.3114004  52.6395607   9.8602013 160.4756231
  52.6447343   8.8948079 160.3367652  51.7868270  10.0876931 160.0298720
  60.9401638   8.3262424 162.1363315  60.5253253   7.5618968 162.6178144
  60.1177827   8.8233319 161.9144595  58.9467795   8.9875355 146.8438645
  58.7353128   9.7179398 146.2147476  58.0339500   8.7040516 147.0721254
  54.4674698   4.4474227 147.6318815  53.7208584   5.0459522 147.3860003
  54.9845107   4.4791213 146.7939523  61.4569971   9.2249984 146.0584378
  61.4529000   8.9726411 145.1107246  60.5085638   9.0435409 146.2783037
  60.1192202  11.9305197 150.3571859  60.6070764  11.8105166 149.5073469
  59.2792198  11.4612300 150.1160164  66.1928423   2.9606569 152.3125347
  65.2290956   2.7224969 152.3126366  66.5759292   2.0992851 152.5486902
  56.2089762   4.5669904 145.5693908  56.9981806   4.3530328 146.1115133
  56.4210964   4.0511193 144.7554267  68.4883323   9.9855065 153.7119738
  68.7413245  10.7396585 154.2759209  69.3614218   9.7623753 153.3178277
  56.0119082  12.1721570 153.8848679  56.7606710  11.5721889 154.0631170
  56.4757832  12.9579811 153.5445849  52.6894720   8.0476645 149.1642224
  51.7874166   8.4524361 149.1261338  53.2198118   8.8073065 148.8330725
  54.9545323  11.0792190 162.8727186  55.8767125  11.0293916 163.1656105
  54.4849348  11.1885456 163.7203048  58.6102777  11.0045239 145.1059159
  59.3840745  11.5550651 144.8013730  58.4882623  10.4813755 144.2667952
  63.7791265   7.1474064 162.8817723  63.1001088   7.3692013 162.2283053
  63.3983504   6.3443707 163.2904919  65.0524585  10.9647021 160.9642573
  65.9935910  10.9204642 161.2632438  64.7530875  11.7114779 161.5347616
  67.9399202  10.2847221 146.7212437  67.5115606   9.6843573 146.0826587
  67.9883904  11.1082881 146.2073713  52.8859572   4.0125329 161.3435590
  53.3666534   3.2750930 161.7933180  52.1779901   4.1750152 162.0000505
  59.7315032   6.3066860 144.6631462  59.4611857   5.7410343 145.3991891
  59.6738220   5.6844957 143.9088062  59.3239725   5.1197809 160.9808424
  58.6950570   5.8801392 160.9412344  59.4400641   4.9763213 160.0041695
  62.6311077   5.0543363 145.6258009  62.3481190   5.6633949 146.3429081
  63.4324895   4.6598022 146.0515025  66.7684170   7.0832488 161.4318829
  67.5816289   7.2415593 160.9183156  66.1071463   7.5436428 160.8791451
  54.4608104   2.0221203 162.3157506  54.5503183   1.2472408 162.8871438
  55.3835319   2.3524802 162.2925194  58.2257399   4.4688468 147.5502457
  58.8195582   4.3637192 148.3347950  58.4763366   3.6342921 147.0695074
  60.9733958   3.1607707 144.6832488  61.5260971   2.8786697 143.9370552
  61.5553927   3.8696006 145.0638566  65.1314836   4.8264118 160.2072475
  65.7725803   5.3036334 160.7614498  64.2935743   5.0391899 160.6502295
  59.7361358   4.8301593 158.3630794  60.5527751   4.8018894 157.8422203
  59.0716050   4.9873070 157.6550838  62.6427508   2.6186765 159.6096341
  62.8989878   1.6892707 159.7052849  63.3123421   2.9121311 158.9386005
  64.5521602   3.4351606 157.9215347  64.7320018   4.0633127 157.1930671
  64.9400041   3.9338223 158.6778996  58.2141703  11.0631984 159.3924340
  57.2825765  11.3085135 159.2490759  58.3805357  10.5233673 158.5841881
  60.9252030  12.1246455 159.4014342  60.8821277  12.9540200 159.9215854
  60.0036407  11.8131783 159.4762914  61.3543617  11.5167651 147.8436264
  62.2626880  11.7596221 147.5866024  61.2354855  10.7086407 147.2920454
  55.3641301   7.1164943 145.1037682  55.7331651   7.6064789 145.8647955
  55.6722265   6.2063830 145.3112325  52.3196854   9.7144897 152.6051543
  52.6560705   8.7978602 152.5122279  52.5827470   9.9022633 153.5361132
  57.3812208   7.8882625 150.6230350  57.0477742   7.3587398 151.3860783
  57.0409892   7.3227881 149.8893485  52.5627291  10.6055201 155.1289627
  52.2756118  10.8228191 156.0421941  52.9020813  11.4883269 154.8516373
  69.0578365   9.9985341 159.1658989  68.1857169  10.1875322 158.7452117
  68.9219279   9.0534345 159.4029074  69.7242663   7.6039365 145.3189717
  68.7511458   7.7515098 145.3369973  70.0042740   8.4539994 144.9052877
  69.0185370   4.5504928 147.4859389  69.8695215   5.0498461 147.5225374
  69.1373252   3.9799517 148.2823917  52.3646121   3.5291666 151.3169294
  51.6443650   3.3029455 150.6905587  53.1376864   3.1815100 150.8142190
  70.3661027   5.3435783 153.1372189  70.6146568   4.5903062 152.5380791
  70.8500255   6.0648354 152.6660852  66.6752735   6.7641298 157.9632950
  66.1564659   7.3825181 158.5165479  67.0743191   7.3967906 157.3215352
  69.8360634   4.8161449 144.7826062  69.9071359   5.7933102 144.6928969
  69.2819944   4.7672465 145.5904345  68.9867611   2.9587568 149.7087879
  68.8110843   2.0188000 149.5636281  68.1451357   3.2731427 150.0757007
  53.9412651   3.4056626 156.2799514  53.8863950   3.2516131 157.2525694
  53.6280623   2.5479803 155.9504054  68.7630888   2.0274087 159.2350115
  68.3657039   2.0131083 158.3547350  68.6297641   2.9571668 159.4969156
  67.4146269  11.6686445 151.6831510  68.0544678  11.5044904 150.9587516
  67.6670708  10.9645108 152.3107900  54.9375221   7.8931110 161.3948034
  55.0420392   7.5899168 162.3396925  54.7505890   8.8367344 161.5549388
  58.7527930   9.5474757 157.1779624  58.5181931   9.8207949 156.2689128
  59.7298371   9.4701436 157.0899125  70.3169279  11.7858522 157.4261490
  69.4586944  12.1832764 157.1831061  70.0168388  11.1461118 158.1127927
  54.8238448  10.8758072 159.1967339  54.0357707  10.5402100 159.6940611
  54.8575997  10.1760226 158.4962292  67.4517179  12.4445871 155.5390395
  67.1144157  13.1691260 154.9560924  66.7913155  11.7477347 155.2957557
  54.6915531   8.7405226 157.5272494  53.8509177   8.2353169 157.5667289
  54.9152797   8.6224619 156.5743057  58.2204803  10.4279852 154.4378601
  58.5182875   9.6205403 153.9834102  59.0761744  10.8983346 154.5550285
  60.7439482  11.4591771 154.9432452  61.2653040  11.2716417 154.1258469
  61.1110768  10.7678517 155.5384748  53.1354168  11.2668561 150.5305115
  52.8768728  10.7341390 151.3266981  52.2323972  11.5562748 150.2503747
  54.1619277  10.1664499 148.2476983  53.8937372  10.8048593 147.5563055
  53.8878455  10.6614665 149.0546259  60.6280085  12.3269086 162.7579516
  61.5036100  11.9123048 162.7285062  60.7934748  13.1401662 162.2291289
  69.2614455  11.6340426 149.6762977  69.2062094  10.7256873 149.3008304
  68.8193031  12.1420061 148.9642013  57.7566957  12.6106378 147.1448474
  58.0458503  12.0543869 146.3832377  57.6714363  11.9288246 147.8348575
  56.2552276   8.5501559 147.3370792  55.5310345   9.1012122 147.7047591
  56.2105913   7.7763616 147.9397067  67.6546536  11.3912362 162.0438749
  68.4468227  10.8279209 162.1770062  67.7729325  12.0080837 162.8126345
  63.5902996   2.2580247 133.3096330  63.2036278   1.3671717 133.2943880
  63.1179313   2.6574255 132.5285783  62.1591350   4.4267519 134.9300746
  61.5457414   3.9483313 135.5302277  62.5491353   3.6793216 134.4418476
  55.9692454   4.5311750 135.9153794  55.2345973   4.1334750 136.4315493
  56.5947558   4.7376655 136.6412158  65.7003815   8.8073062 133.7650692
  65.2287996   7.9377452 133.7995726  66.5688294   8.5444248 134.1180018
  56.1524351   8.4984972 136.4532146  56.8854319   7.9198075 136.1394676
  56.4533980   9.3571795 136.1062685  61.9470105  10.7823568 133.6666300
  61.3680500  11.0903690 132.9275965  62.7007977  11.3920861 133.5563682
  60.9287806   6.8098254 135.4945450  61.3270352   5.9649201 135.1764157
  61.6706222   7.1304860 136.0554709  63.1716402   5.9858915 130.8981878
  62.8238826   6.2203482 130.0006417  62.8364703   6.7698004 131.3924357
  57.9433135   5.4647609 137.6605504  57.5637159   6.1286806 138.2895461
  58.1135384   6.0650396 136.8940239  57.1229470   7.5382958 139.2211491
  57.7022842   8.2605691 138.8773728  56.2419389   7.9475989 139.0436844
  52.4392477   6.1757182 128.4674815  52.0561532   6.7529221 127.7693350
  52.5676135   6.8461132 129.1808844  67.5170534   8.5599803 137.3299172
  67.2909638   9.3677175 137.8380468  67.8380808   8.9606312 136.4976176
  65.4887942  10.8172832 135.7417777  65.5843806  10.1346552 135.0487189
  64.8486558  11.4184348 135.3241176  66.9936499   7.1923887 130.7967579
  66.8483108   6.2699981 131.1155211  66.3641819   7.6740336 131.3556546
  65.2876906   5.4087492 137.3191979  65.9681369   5.1707146 136.6529097
  65.8636036   5.8281825 138.0014779  62.2665533   3.4306401 131.3662756
  61.3215862   3.5949563 131.1469913  62.6434061   4.3039733 131.1108835
  68.6890475   3.9299062 137.7178953  68.1255744   4.1081686 136.9300098
  69.4755041   4.4759817 137.4794633  66.3626276   4.5866933 131.3761473
  65.5479390   4.4064388 130.8769189  66.2025552   4.0585631 132.1892545
  57.8263184   3.6125080 133.0015994  57.1758235   2.9372263 132.7521913
  58.1093067   3.3044188 133.8768738  58.2823357   7.1103261 135.5150409
  57.9772234   6.7172850 134.6757091  59.2624756   7.0193590 135.4036791
  66.6692333  10.4886344 139.0733466  66.3811669  11.3775061 138.7891984
  65.8328341  10.1215360 139.4124313  57.5235421   7.2487147 141.8508578
  56.5878549   7.3855492 142.1263217  57.4016133   7.2755464 140.8683442
  64.8843441   4.0659020 127.8839303  65.5699303   3.3886857 127.6572707
  65.4859536   4.8267758 128.0689221  56.1453577   3.7087555 140.6835924
  55.8042199   4.6304030 140.6295420  55.3036144   3.2251578 140.4941261
  62.3452867   8.4105545 132.0475172  63.0460767   8.9411868 131.6226475
  62.1575037   8.9718466 132.8310111  58.4919166   9.5975931 142.8380338
  58.4162701  10.1364842 142.0124977  58.1275124   8.7440682 142.5033752
  54.3451471   2.6638644 130.8783042  54.3463200   3.3083975 130.1319451
  54.6598655   1.8674062 130.4303558  70.2500390  10.1914400 144.2555086
  70.7705569  10.7589072 144.8512810  70.8104616  10.2048305 143.4513964
  52.0896693   5.4153398 137.0461641  51.9382452   5.5249576 136.0764636
  52.8438801   4.7878030 137.0247726  53.1571181   7.1900014 132.9850649
  52.9459907   7.4218693 132.0503848  54.0928096   6.9430044 132.8983783
  69.2581403   7.2839734 141.0742154  69.9260671   7.3111327 140.3445901
  68.9996301   6.3328143 140.9917516  63.2602008  10.9868824 139.8823210
  63.7515264  10.9503027 140.7295622  62.3981149  11.3523484 140.2146414
  65.1139094  11.8103500 129.3822225  64.9616658  11.3679390 130.2487647
  65.1435857  11.0100110 128.8016878  57.7866233  11.1081715 130.8368303
  57.4532379  10.2275787 131.0799531  57.0057206  11.6659816 131.0480555
  64.8887279   9.5682835 127.7047167  64.0697107   9.2414846 127.2902035
  65.5479430   8.9793031 127.2794815  64.6958975  10.6495648 131.9751812
  65.1039813   9.9963378 132.5889731  64.7547698  11.4562021 132.5310658
  52.5021693   7.0574565 139.2022997  52.2695318   6.5170338 138.4107693
  53.1002235   6.4304570 139.6637097  58.8070096   2.3800282 127.2655948
  58.8500819   1.4152599 127.2084688  59.6169389   2.6287917 126.7546769
  54.2374580   5.7983055 140.9934710  53.7235235   5.2493724 141.6292020
  54.4255197   6.5786664 141.5644382  60.1789886   3.2319248 136.5984310
  60.2975227   2.4509739 137.1625263  59.3353532   3.5826606 136.9352422
  58.0765102   2.2741195 139.3112643  57.3102512   2.7723163 139.6671122
  58.7834946   2.5889067 139.8950843  56.3913360   6.1425637 129.8992934
  55.6313870   5.5320121 129.7940949  57.0962629   5.5894559 129.4750539
  67.3402759   4.6614127 135.4551013  68.0920166   5.0292389 134.9557209
  66.8808812   4.1610348 134.7458832  62.1771813   5.0543976 141.8801756
  62.2981734   4.1601135 141.4762313  61.2335551   4.9914543 142.1364098
  56.5356088   5.9361835 133.6173992  56.9394132   5.1231313 133.2313735
  56.1240526   5.5308560 134.4218244  61.7633596   6.8909194 128.7318553
  61.7900705   7.7049057 128.1762334  60.8982982   7.0140723 129.1685431
  53.6513531   2.6875715 140.2089548  53.2205346   3.2579365 140.8896885
  53.2693748   1.8245278 140.4503100  56.9106460   3.2098675 143.2908214
  56.7015916   3.4034852 142.3458826  57.8807596   3.2902778 143.2711547
  62.7254870   7.6727887 141.3896969  62.5169107   6.7096951 141.4008732
  61.9636050   8.0114036 141.9082484  67.1331256   2.6683547 127.4191364
  67.5148214   2.3860509 126.5785410  67.8802624   3.1298482 127.8377880
  68.3282542   4.8760021 140.2147051  67.6200009   5.5039748 139.9250737
  68.5228219   4.4622480 139.3380914  68.9647265   8.9887197 130.0772496
  68.2732917   8.3322651 130.3217902  68.5372476   9.3747308 129.2699012
  64.4816241   6.3756001 133.7814899  64.2449494   5.9148663 132.9580965
  63.8964498   5.9287897 134.4197607  60.0152439   6.9640934 131.3759970
  60.7138435   7.5905228 131.6509704  59.2111503   7.4839909 131.5775634
  52.1249379   2.5666123 127.2053972  52.9239232   2.9386642 127.5984233
  51.7983996   3.3133848 126.6685729  59.6628413   4.3150966 131.0533169
  59.8208278   5.2763612 131.2198209  59.0401107   4.1185171 131.7854749
  61.5979708   9.5168474 137.9860644  62.1759068   9.8908576 138.6870049
  62.0903198   8.6932111 137.7823907  63.2647248   7.3760533 136.9478290
  63.7881134   6.5673720 137.1609334  63.9694217   7.9446352 136.5921713
  66.9128292   7.9159598 126.5425638  66.7181571   7.1242216 127.0993047
  66.6435751   7.5609452 125.6622954  65.2295767   8.5434827 140.9067466
  65.1203679   9.3688633 141.4436007  64.2963805   8.2064507 140.9772101
  53.2122251  12.0089044 127.3948615  53.3655608  12.7488444 126.7539550
  52.9809115  12.5458165 128.1866910  66.7516407   5.9510367 128.4047805
  66.7930498   6.5137968 129.2130760  67.5500354   5.3936327 128.5573411
  52.6131852   9.8538857 141.6973165  52.6508181   8.8977306 141.5090541
  51.7608040  10.0778902 141.2479980  60.8640229   8.3485053 143.3639051
  60.4591335   7.5845246 143.8494327  60.0426425   8.8388733 143.1353714
  58.9403724   8.8768839 128.0265523  58.7488030   9.6617420 127.4576816
  58.0177236   8.6254630 128.2590488  54.3906181   4.3633281 128.7838626
  53.7027181   5.0388842 128.5688148  54.9605820   4.4499985 127.9848507
  61.4649487   9.2055894 127.2812864  61.4443231   8.9884006 126.3243651
  60.5162047   9.0243451 127.5047983  60.3416181  11.6449549 131.6335206
  60.7810769  11.5894908 130.7455581  59.4249730  11.3938600 131.3519236
  66.1660561   2.9823348 133.5693340  65.2041924   2.7379100 133.5489850
  66.5514494   2.1205474 133.7984331  56.2204692   4.5691595 126.8049133
  57.0039669   4.3691526 127.3611923  56.4505554   4.0483885 125.9991619
  68.4736860   9.8898510 135.0014718  68.6630218  10.7072343 135.4981881
  69.3597206   9.7097311 134.6156649  55.9834956  12.2979111 134.9194133
  56.7910682  11.8032607 135.1421072  56.3713965  13.1585048 134.6358938
  52.7022495   8.0447823 130.4032208  51.8090742   8.4672873 130.3570414
  53.2513230   8.7984562 130.0861820  54.9330564  11.0056417 144.0557136
  55.8668098  10.9085441 144.2888027  54.5165051  11.1142336 144.9282475
  58.6424540  10.9577974 126.3580387  59.3939258  11.5376334 126.0564088
  58.5187942  10.4527443 125.5098645  63.6845904   7.3177323 144.2948231
  63.2844636   7.4253551 143.4178661  63.3064050   6.4616766 144.5753674
  65.0584282  10.9381949 142.1969592  65.9956946  10.9000214 142.5079696
  64.7471916  11.6870417 142.7568392  67.9425963  10.2876181 127.9979435
  67.4853112   9.7404797 127.3343961  67.9052780  11.1657492 127.5850034
  52.8873126   4.0004545 142.5759274  53.3691487   3.2857763 143.0587551
  52.1643118   4.1744128 143.2127203  59.7576095   6.3046478 125.8647692
  59.4472033   5.7940762 126.6238499  59.6868122   5.6497175 125.1426083
  59.3441600   5.1669937 142.2005731  58.7034725   5.9171115 142.1431603
  59.4474263   4.9891955 141.2285132  62.6322227   5.0760482 126.8445501
  62.3507789   5.6796559 127.5673465  63.4317598   4.6751353 127.2698133
  66.7533051   7.1217085 142.6115992  67.6171071   7.2426897 142.1712927
  66.1703494   7.6064739 141.9822141  54.4509419   2.0589318 143.6781464
  54.6112771   1.1982508 144.0897795  55.3685665   2.3939317 143.5763543
  58.2070033   4.4394631 128.7803350  58.8144714   4.3513031 129.5570010
  58.4735926   3.6119293 128.2964484  60.9876115   3.1624637 125.9187167
  61.5363898   2.8910342 125.1659456  61.5604234   3.8826594 126.2921949
  65.1486968   4.8121136 141.4272177  65.7671751   5.3454592 141.9543374
  64.3042706   4.9916986 141.8695841  59.7245170   4.7740298 139.5906079
  60.5440668   4.8625733 139.0799468  59.0543107   4.9568738 138.8922840
  62.6417874   2.6042176 140.8346667  62.9107657   1.6784138 140.9292191
  63.2979781   2.9035514 140.1525520  64.5411460   3.4299580 139.1433993
  64.7294242   4.0590645 138.4165886  64.9401024   3.9199367 139.8995413
  58.2529302  11.0548418 140.5780278  57.3639811  11.3926612 140.3691384
  58.4365188  10.5330435 139.7594106  60.9766510  12.0189786 140.8049085
  60.8960024  12.9121783 141.1987219  60.0367075  11.7758420 140.7070951
  61.3280873  11.5123987 129.1177378  62.1883171  11.8776426 128.8512967
  61.2856795  10.7165230 128.5445495  55.3307939   7.0966715 126.3241518
  55.7012357   7.6080120 127.0723187  55.6693923   6.1992299 126.5385236
  52.2930712   9.6899967 133.8546858  52.6483468   8.7819332 133.7561031
  52.5689388   9.8854942 134.7806230  57.4130416   7.8353700 131.8565515
  57.0350780   7.3187662 132.6076625  57.0606395   7.2967559 131.1098354
  52.5807827  10.6023664 136.3696981  52.2845634  10.8406033 137.2750569
  52.9524277  11.4726834 136.0896719  69.0326647  10.0208057 140.3661618
  68.1661721  10.2371544 139.9440408  68.8746719   9.0758934 140.5833535
  69.7093693   7.5987971 126.5442245  68.7357951   7.7491957 126.5546110
  69.9948412   8.4578165 126.1514078  69.0294718   4.4824735 128.6746836
  69.8421829   5.0403569 128.7355429  69.1365053   3.9601089 129.5059877
  52.3584942   3.4984016 132.5587592  51.6393209   3.2907529 131.9250488
  53.1328708   3.1686022 132.0455490  70.3915187   5.3453472 134.3700940
  70.6307323   4.5903722 133.7705596  70.8698354   6.0652730 133.8906684
  66.7024941   6.7777242 139.1860925  66.1906772   7.3938730 139.7493616
  67.0861731   7.4189550 138.5386995  69.8742072   4.8037685 126.0018673
  69.9102777   5.7813673 125.8960744  69.3105403   4.7473841 126.8020452
  68.9627969   2.9935373 130.9512768  68.7441159   2.0574633 130.8430173
  68.1198134   3.3644326 131.2668742  53.9529749   3.4030126 137.5035485
  53.9041122   3.2575692 138.4770588  53.6055382   2.5559049 137.1822466
  68.7715001   2.0490397 140.4656194  68.3786180   2.0286507 139.5832513
  68.6258028   2.9771549 140.7257685  67.6926965  11.8018735 133.0016338
  68.2426101  11.5989637 132.2135832  67.7896977  10.9798108 133.5116004
  54.9286501   7.8860551 142.6199971  55.0324754   7.5902385 143.5661709
  54.7327444   8.8291942 142.7713858  58.7779761   9.5629927 138.3718870
  58.5276984   9.8706777 137.4728834  59.7531642   9.4895102 138.2568015
  70.3360955  11.8269657 138.6617913  69.4910888  12.2080691 138.3540684
  70.0006576  11.1989818 139.3417620  54.7815714  10.9192278 140.4137635
  53.9935314  10.5688536 140.8966081  54.8537794  10.2157132 139.7218261
  67.4821422  12.4181239 136.7673117  67.1436132  13.1354321 136.1750439
  66.7988220  11.7314782 136.5600196  54.7113712   8.7632450 138.7415458
  53.8709536   8.2597867 138.7405185  54.9681449   8.6720787 137.7939868
  58.2622426  10.4746011 135.7802011  58.5540049   9.8230463 135.1203416
  59.0927368  10.9987405 135.8876252  60.8192446  11.4156826 136.1200092
  61.2886549  11.1685976 135.2925669  61.2000973  10.7561532 136.7393354
  53.1091632  11.2355052 131.7334299  52.8583399  10.7123554 132.5344314
  52.2118479  11.5529185 131.4725753  54.1865659  10.1627334 129.5039032
  53.9289235  10.8212439 128.8288436  53.8982676  10.6394977 130.3213935
  60.7077157  12.3019941 144.0547586  61.4467488  11.7706222 143.7160947
  60.8294037  13.1277156 143.5304836  69.2971257  11.6045922 130.8150850
  69.2158652  10.7074767 130.4252305  68.8259911  12.1343412 130.1387645
  57.4609231  12.5024408 128.2848910  57.8914857  11.9676090 127.5805679
  57.6438151  11.9459802 129.0648766  56.2590984   8.5049628 128.5349542
  55.5809758   9.0940906 128.9285666  56.2103648   7.7420464 129.1496143
  67.6533033  11.3579902 143.2781961  68.4415490  10.7853744 143.3887662
  67.7900289  11.9635959 144.0515165  63.5862486   2.2487590 114.5340299
  63.1951967   1.3596722 114.5272244  63.1117130   2.6456964 113.7536853
  62.1424563   4.4205732 116.1569054  61.5295574   3.9420384 116.7574610
  62.5408339   3.6729358 115.6762296  55.9603143   4.5390816 117.1383742
  55.2325899   4.1381656 117.6619482  56.5935495   4.7450721 117.8581351
  65.7225015   8.7814495 114.9163477  65.2488644   7.9156362 114.9879053
  66.5712526   8.5472130 115.3314398  56.1424094   8.5058939 117.6582220
  56.8805300   7.9297038 117.3516395  56.4571429   9.3697109 117.3360780
  61.9475131  10.7950304 114.9025534  61.3808699  11.1065092 114.1571617
  62.7054457  11.4030678 114.8059195  60.9205525   6.8103821 116.7163839
  61.3203506   5.9626022 116.4077103  61.6617332   7.1371918 117.2753723
  63.1680556   5.9776720 112.1271290  62.8284280   6.2180336 111.2286783
  62.8511135   6.7697351 112.6196463  57.9370725   5.4768910 118.8735530
  57.5609308   6.1394416 119.5066358  58.1120826   6.0807766 118.1114200
  57.1153546   7.5374916 120.4425602  57.6964602   8.2657829 120.1143683
  56.2353275   7.9521533 120.2728024  52.4363007   6.1763724 109.6950709
  52.0594487   6.7563599 108.9962171  52.5669872   6.8454165 110.4095391
  67.5181320   8.5609736 118.5642488  67.2820595   9.3662997 119.0732516
  67.8342500   8.9674037 117.7327215  65.4502955  10.7960360 116.9622832
  65.5579044  10.1649297 116.2268392  64.8145149  11.4251952 116.5826868
  66.9789378   7.2048329 112.0301923  66.8432757   6.2823268 112.3492148
  66.3866050   7.6891763 112.6260961  65.2761363   5.4076218 118.5567928
  65.9574607   5.1704956 117.8908840  65.8509346   5.8327608 119.2370721
  62.2586553   3.4198266 112.5877603  61.3150234   3.5889891 112.3684367
  62.6400148   4.2928441 112.3379757  68.6862903   3.9294638 118.9347687
  68.1058773   4.1048408 118.1589143  69.4576891   4.4924238 118.6904478
  66.3921606   4.5738034 112.6147616  65.5739395   4.4000962 112.1193998
  66.2236347   4.0614841 113.4365119  57.8409109   3.6217455 114.2475261
  57.2049246   2.9266993 114.0160003  58.1486754   3.3283940 115.1199023
  58.2817931   7.1275761 116.7260876  57.9830391   6.7288914 115.8877549
  59.2629570   7.0284788 116.6257573  66.6556055  10.4925753 120.2897726
  66.3792349  11.3838541 120.0008268  65.8176052  10.1432243 120.6423355
  57.5346625   7.2224845 123.0744412  56.6040275   7.3737233 123.3580683
  57.4084829   7.2638240 122.0938438  64.8959817   4.0670700 109.0832887
  65.5902974   3.3970336 108.8594646  65.4916705   4.8294688 109.2859857
  56.1599905   3.7157402 121.9121796  55.8420172   4.6431918 121.8454445
  55.3079867   3.2477417 121.7324932  62.3563660   8.4174937 113.2735051
  63.0698114   8.9486279 112.8683482  62.1639395   8.9686191 114.0633556
  58.5302571   9.5792449 124.0656555  58.4504719  10.1330187 123.2513285
  58.1536556   8.7355529 123.7250635  54.3401480   2.6629378 112.0980044
  54.3282719   3.2827783 111.3312849  54.6916921   1.8651902 111.6806044
  70.2678730  10.1871724 125.5053821  70.7780971  10.7736403 126.0924892
  70.8158742  10.2180937 124.6929726  52.0827802   5.4065002 118.2716110
  51.9297337   5.5139699 117.3027998  52.8361167   4.7775858 118.2514927
  53.1595878   7.1801763 114.2170784  52.9583855   7.4112152 113.2807597
  54.0978073   6.9385478 114.1428308  69.2393785   7.3023179 122.2867210
  69.9282577   7.3112310 121.5759727  68.9801973   6.3500855 122.2181784
  63.2747084  10.9934485 121.1072438  63.7547109  10.9663267 121.9611764
  62.4119054  11.3732387 121.4230775  65.0584914  11.7908514 110.5921774
  64.9302954  11.3543532 111.4657980  65.1184464  10.9849110 110.0221802
  57.7879089  11.0917566 112.0394414  57.4608360  10.2122262 112.2955843
  57.0146129  11.6511946 112.2731848  64.9012420   9.5499721 108.9160865
  64.0969507   9.2042140 108.4878081  65.5798488   8.9721759 108.5051325
  64.6661413  10.6402933 113.1738127  65.1152477   9.9910132 113.7634804
  64.7462754  11.4464047 113.7282417  52.4790997   7.0556885 120.4290188
  52.2620535   6.4996926 119.6447218  53.0829905   6.4453931 120.9062662
  58.8005540   2.3808432 108.4878736  58.8495227   1.4159316 108.4395807
  59.6095840   2.6299399 107.9759170  54.2078077   5.8130900 122.2161016
  53.7097924   5.2553961 122.8572918  54.4171813   6.5818906 122.7960511
  60.1703071   3.2223860 117.8227757  60.3152079   2.4529446 118.3967275
  59.3314493   3.5673302 118.1771832  58.0797554   2.2763946 120.5240349
  57.3166981   2.7725747 120.8897126  58.7913758   2.5877222 121.1049489
  56.3880241   6.1417595 111.1165999  55.6385335   5.5161154 111.0546995
  57.0925431   5.5892512 110.6905879  67.3115950   4.6609184 116.6888435
  68.0463994   5.0483916 116.1800890  66.8569202   4.1481836 115.9845005
  62.1457510   5.0599828 123.0649673  62.2844454   4.1657543 122.6679498
  61.2078271   4.9769356 123.3335694  56.5214612   5.9380167 114.8357234
  56.9350998   5.1240598 114.4617247  56.1168175   5.5390819 115.6472597
  61.7630989   6.8959198 109.9615204  61.7850599   7.7165752 109.4167223
  60.9168402   7.0271523 110.4312767  53.6538722   2.7083512 121.4346911
  53.2102421   3.2801832 122.1056333  53.3490924   1.8332378 121.7357395
  56.9417161   3.2204724 124.5230917  56.7185195   3.4085089 123.5802388
  57.9076929   3.3459037 124.4963748  62.6888154   7.6796203 122.5427114
  62.5010957   6.7133699 122.5849836  61.9525812   8.0155534 123.0972932
  67.1458255   2.6678566 108.6205274  67.5295486   2.3903403 107.7785802
  67.9088995   3.0738404 109.0666549  68.3419811   4.8766194 121.4311416
  67.6251458   5.4987916 121.1517921  68.5291367   4.4652565 120.5519776
  68.9574611   8.9945336 111.3095278  68.2622044   8.3411547 111.5506659
  68.5346082   9.3850923 110.5021511  64.4868970   6.3560389 115.0147535
  64.2312494   5.8849780 114.2033614  63.9076649   5.9278545 115.6704387
  60.0234112   6.9828900 112.5797292  60.7311863   7.5927228 112.8695617
  59.2273194   7.5086335 112.7937857  52.1894089   2.5772757 108.4146098
  52.9067066   2.9911889 108.9120614  51.8461891   3.3276893 107.8944856
  59.6574434   4.3248403 112.2761669  59.8235307   5.2848527 112.4386798
  59.0451592   4.1319687 113.0177921  61.5920032   9.5256398 119.2231094
  62.1650962   9.9046470 119.9257646  62.0855820   8.7009111 119.0289296
  63.2587768   7.3754956 118.1630490  63.7869759   6.5719141 118.3830326
  63.9667632   7.9616419 117.8443046  66.9143686   7.8975372 107.7534391
  66.7191634   7.1145953 108.3220116  66.6311971   7.5374881 106.8812907
  65.2195985   8.5371810 122.1425410  65.1128698   9.3687923 122.6686184
  64.2775137   8.2231946 122.1789098  53.1963946  12.0089846 108.6272216
  53.3399662  12.7397203 107.9738550  53.0147070  12.5629151 109.4238154
  66.7327997   5.9588897 109.6392815  66.7729122   6.5273329 110.4438332
  67.5417251   5.4138415 109.7909419  52.6282691   9.8533743 122.9308828
  52.6600022   8.8935417 122.7653255  51.7680199  10.0713924 122.4969075
  60.9117545   8.3462760 124.6016070  60.4930100   7.5821287 125.0778940
  60.0941563   8.8431007 124.3670042  58.9311654   8.8788570 109.2400840
  58.7378791   9.6677972 108.6785281  58.0101104   8.6253593 109.4749785
  54.3430345   4.3076703 109.9599686  53.6895280   5.0218252 109.7647834
  54.9431776   4.4186742 109.1862385  61.4560243   9.2212456 108.5102900
  61.4476539   8.9842026 107.5587544  60.5085634   9.0310332 108.7308130
  60.3375666  11.6507798 112.8482169  60.7851551  11.5962840 111.9657273
  59.4260781  11.3885906 112.5621029  66.1588746   2.9795591 114.8109493
  65.1988278   2.7294368 114.7858611  66.5502709   2.1169603 115.0258771
  56.2216235   4.5745897 108.0325785  57.0039481   4.3819764 108.5937887
  56.4593079   4.0512399 107.2306443  68.4570057   9.9061440 116.2365255
  68.6285542  10.7232182 116.7412309  69.3519974   9.7375096 115.8661803
  55.9816088  12.2742940 116.1088782  56.7792682  11.7774462 116.3650440
  56.3834688  13.1405913 115.8619883  52.6984276   8.0423903 111.6293303
  51.8092557   8.4717513 111.5855515  53.2540356   8.7930591 111.3163037
  54.9656553  11.0588919 125.2964800  55.9082096  11.0523496 125.5200125
  54.5541972  11.1697097 126.1713603  58.6159646  10.9640386 107.5767653
  59.3643562  11.5464753 107.2750739  58.5041435  10.4472572 106.7334380
  63.7980499   7.1811069 125.3744879  63.2271553   7.3944421 124.6217721
  63.3658100   6.3793762 125.7268381  65.0695956  10.9403039 123.4338318
  66.0094662  10.9011689 123.7379663  64.7667940  11.6951064 123.9918551
  67.9526252  10.3122553 109.2360464  67.5113607   9.8002338 108.5367739
  67.9237723  11.2109099 108.8707877  52.8790365   4.0144661 123.8066982
  53.3697951   3.2829340 124.2545783  52.1760090   4.1742115 124.4691223
  59.7471132   6.3083611 107.0853548  59.4926915   5.8033522 107.8684326
  59.6823902   5.6333787 106.3823838  59.3088960   5.0959699 123.4255035
  58.6905847   5.8653471 123.3745663  59.4199896   4.9345013 122.4515954
  62.6226643   5.0714920 108.0770447  62.3511665   5.6763865 108.8027966
  63.4313126   4.6755005 108.4902271  66.7387934   7.0466183 123.8410160
  67.5737254   7.2409982 123.3733922  66.1039405   7.5440123 123.2783736
  54.4704730   2.0333279 124.7737380  54.5693027   1.2602549 125.3452579
  55.3917904   2.3680032 124.7407189  58.1974459   4.4344301 110.0084388
  58.8075555   4.3480394 110.7836323  58.4659903   3.6082483 109.5233846
  60.9844753   3.1579946 107.1462477  61.5553115   2.8598170 106.4206340
  61.5547812   3.8791790 107.5220539  65.1498366   4.8227708 122.6738160
  65.7745508   5.3687464 123.1844277  64.3078909   5.0329278 123.1084729
  59.7124525   4.7649464 120.8066727  60.5373613   4.8962244 120.3142052
  59.0483944   4.9551116 120.1050166  62.6434989   2.5980420 122.0424679
  62.9438363   1.6864502 122.1732827  63.3080243   2.9008307 121.3694698
  64.5663090   3.4263475 120.3886690  64.7470419   4.0577941 119.6620642
  64.9519030   3.9243866 121.1465672  58.2825143  11.0527805 121.8138492
  57.4070711  11.4272172 121.6140867  58.4421195  10.5302381 120.9920163
  60.9823460  12.0416528 121.9767720  60.9018383  12.9218691 122.4002449
  60.0435357  11.7776886 121.9270486  61.3588442  11.5222047 110.3329218
  62.2680206  11.8203834 110.1598074  61.3119363  10.7400156 109.7404736
  55.3252457   7.0959801 107.5463658  55.6958325   7.6085086 108.2944458
  55.6689211   6.1998408 107.7607953  52.3011843   9.6871252 115.0605489
  52.6559212   8.7774483 114.9740464  52.5691800   9.8907104 115.9872918
  57.3980406   7.8474965 113.0777836  57.0226345   7.3300443 113.8294667
  57.0568522   7.3016747 112.3317646  52.5513678  10.6152025 117.5715200
  52.2725596  10.8394797 118.4869024  52.9413346  11.4834456 117.3087449
  69.0255166  10.0244850 121.5851246  68.1601491  10.2431440 121.1630192
  68.8654846   9.0795356 121.8021128  69.7091437   7.6010477 107.7597018
  68.7349447   7.7477592 107.7717818  69.9912251   8.4603690 107.3664631
  69.0210000   4.5324958 109.9201435  69.8560083   5.0590469 109.9640253
  69.1406685   3.9842651 110.7325088  52.3553548   3.5002300 113.7763445
  51.6437245   3.2918632 113.1350706  53.1357550   3.1702746 113.2716342
  70.4196392   5.3572660 115.5959004  70.6461162   4.5990243 114.9962868
  70.8888075   6.0745051 115.1025663  66.6903711   6.7758982 120.4169627
  66.1869356   7.3903323 120.9909027  67.0801847   7.4228517 119.7789854
  69.8467818   4.8168636 107.2359489  69.9065423   5.7951352 107.1411752
  69.2898675   4.7676265 108.0423169  68.9699076   3.0070224 112.1770952
  68.7452438   2.0729194 112.0698063  68.1201633   3.3913288 112.4569394
  53.9502667   3.4032095 118.7316436  53.8983112   3.2700219 119.7075353
  53.6306943   2.5409647 118.4215341  68.8338045   2.0557291 121.6675790
  68.3590927   2.0212479 120.8270114  68.6942521   2.9821735 121.9363653
  67.6081847  11.7364860 114.2007582  68.1812031  11.5421626 113.4276259
  67.7549111  10.9406140 114.7418681  54.9395617   7.8843656 123.8432122
  55.0354318   7.5801904 124.7882644  54.7723029   8.8324520 124.0022804
  58.7709742   9.5597097 119.5950370  58.5283898   9.8783211 118.6987395
  59.7482644   9.4964227 119.4911153  70.3397211  11.8223607 119.8909692
  69.5042851  12.2784296 119.6648852  70.0043257  11.1885524 120.5663414
  54.7491941  10.9205913 121.5984878  53.9753975  10.5611794 122.0980375
  54.8271639  10.2091141 120.9162473  67.4709831  12.3884293 117.9402485
  67.1284263  13.1095082 117.3558334  66.7782447  11.7081468 117.7485526
  54.7034718   8.7532439 119.9489701  53.8627513   8.2518959 119.9476118
  54.9656628   8.6571182 119.0038780  58.2352213  10.4799653 116.9962378
  58.5379441   9.8136236 116.3557088  59.0677087  11.0005657 117.1113583
  60.7914723  11.4061824 117.3530062  61.2744983  11.1720153 116.5297777
  61.1840029  10.7559680 117.9753908  53.1007113  11.2372915 112.9556750
  52.8639639  10.7072674 113.7569646  52.1985713  11.5517252 112.7100200
  54.1859571  10.1617990 110.7371585  53.9217931  10.8205828 110.0650654
  53.8978162  10.6353361 111.5571541  60.6825496  12.3209172 125.2612582
  61.4943814  11.8362743 125.0460793  60.8189274  13.1416458 124.7329702
  69.2719919  11.6143194 112.0642993  69.2071331  10.7222930 111.6618919
  68.8338361  12.1536547 111.3745129  57.4178837  12.5058411 109.5069688
  57.8587184  11.9788417 108.8036208  57.6196428  11.9579226 110.2889967
  56.2518167   8.5033843 109.7518965  55.5837157   9.0938815 110.1599959
  56.2117850   7.7387732 110.3653803  67.6639193  11.3526382 124.5140504
  68.4519881  10.7862131 124.6538179  67.7821574  11.9748149 125.2782748
  63.6031892   2.2367416  95.7415742  63.1330172   1.3902686  95.8034185
  63.1271862   2.6380147  94.9650267  62.1202301   4.4191481  97.3817975
  61.5141105   3.9409121  97.9893637  62.5356770   3.6728512  96.9168298
  55.9678071   4.5124908  98.3590388  55.2424490   4.1183825  98.8914208
  56.6014548   4.7332070  99.0747181  65.7399321   8.7788576  96.1554532
  65.2761739   7.9079979  96.2261858  66.5929183   8.5537893  96.5666061
  56.1495337   8.5100747  98.8877563  56.8898930   7.9363565  98.5817549
  56.4567679   9.3730990  98.5563523  61.9358785  10.7745104  96.1280496
  61.3719176  11.0937430  95.3832715  62.7132841  11.3533148  96.0129009
  60.9170857   6.8086066  97.9572560  61.3161253   5.9611649  97.6470324
  61.6617598   7.1375478  98.5106892  63.1452999   5.9529874  93.3297476
  62.8046778   6.2098848  92.4359640  62.8497646   6.7474927  93.8316920
  57.9305069   5.4785557 100.0901215  57.5576759   6.1407073 100.7257854
  58.1096154   6.0851642  99.3308131  57.1159578   7.5401671 101.6623342
  57.7000169   8.2668888 101.3353956  56.2376959   7.9586791 101.4932845
  52.4164728   6.1817983  90.9313631  52.0586134   6.7655409  90.2258266
  52.5591370   6.8538770  91.6415633  67.5088303   8.5484123  99.7804188
  67.2923601   9.3513162 100.3019815  67.8439356   8.9593290  98.9590629
  65.4387933  10.8091360  98.1680586  65.5680913  10.1614538  97.4504374
  64.8304242  11.4401616  97.7460896  66.9843659   7.2259977  93.2487687
  66.8457518   6.3068351  93.5754565  66.4069475   7.7195661  93.8517671
  65.2786852   5.4062651  99.7672560  65.9682143   5.1837461  99.1048807
  65.8447570   5.8304999 100.4566674  62.2497896   3.3951818  93.8009698
  61.3032300   3.5772252  93.6006304  62.6323893   4.2708024  93.5552898
  68.6883264   3.9004096 100.1634730  68.1281017   4.1082636  99.3804332
  69.4834326   4.4403587  99.9370463  66.3770213   4.6044238  93.8444809
  65.5629477   4.4271205  93.3448435  66.2200711   4.0702525  94.6539854
  57.8460638   3.6361187  95.4926744  57.2019739   2.9386681  95.2948546
  58.1649070   3.3712018  96.3702939  58.2824985   7.1266052  97.9466051
  57.9960621   6.7422310  97.0983105  59.2656172   7.0320379  97.8576937
  66.6746974  10.4844978 101.5123811  66.4391320  11.3945675 101.2474893
  65.8202312  10.1611345 101.8489049  57.5405909   7.2250699 104.2944955
  56.6093193   7.3690992 104.5787010  57.4150178   7.2688979 103.3142550
  64.9025635   4.0615703  90.3063639  65.6004474   3.4002329  90.0715041
  65.4927948   4.8277893  90.5123687  56.1672736   3.7147384 103.1315498
  55.8596354   4.6443734 103.0588227  55.3093172   3.2535641 102.9645814
  62.3586781   8.4037448  94.4944362  63.0702402   8.9379859  94.0885180
  62.1641392   8.9565739  95.2830635  58.5129362   9.5811034 105.2947018
  58.4401092  10.1294783 104.4761283  58.1490905   8.7319127 104.9532075
  54.3232326   2.6616307  93.3015188  54.3013045   3.2724571  92.5276760
  54.6824270   1.8635179  92.8921134  70.2544238  10.2044532 106.7234989
  70.7468195  10.7784497 107.3374623  70.8338273  10.2369711 105.9346247
  52.0783416   5.4046817  99.4946447  51.9233817   5.5109858  98.5262043
  52.8415561   4.7885607  99.4742761  53.1601353   7.1729734  95.4413971
  52.9607958   7.4171130  94.5081382  54.1047833   6.9565615  95.3708857
  69.2419309   7.3010373 103.5339930  69.8941105   7.3125833 102.7900378
  69.0243737   6.3384122 103.5182378  63.2704966  10.9879624 102.3267672
  63.7551136  10.9636847 103.1784721  62.4103379  11.3706158 102.6448679
  65.0452463  11.7932471  91.8267598  64.9221057  11.3508747  92.6969950
  65.1189349  10.9921914  91.2518976  57.7931526  11.0969561  93.2720734
  57.4593637  10.2228725  93.5370035  57.0210089  11.6637194  93.4921025
  64.9030584   9.5366644  90.1566301  64.1047851   9.2048306  89.7076637
  65.5877913   8.9727495  89.7376081  64.6467971  10.6262828  94.4237390
  65.1117983   9.9812205  95.0060498  64.7666506  11.4417327  94.9563643
  52.4683203   7.0597231 101.6574290  52.2564417   6.5007574 100.8744547
  53.0733773   6.4535290 102.1390689  58.8247736   2.3758017  89.7161434
  58.7879784   1.4279219  89.5299776  59.6297979   2.6303431  89.1982299
  54.1893709   5.8095045 103.4354146  53.7001687   5.2488727 104.0811393
  54.4115913   6.5729237 104.0183187  60.1750759   3.2152004  99.0565520
  60.3611905   2.4971107  99.6831306  59.3292832   3.5524209  99.4028347
  58.0738373   2.2641239 101.7461769  57.3153219   2.7616932 102.1206120
  58.7906563   2.5701227 102.3240692  56.3801332   6.1378415  92.3490496
  55.6387841   5.5032343  92.3164831  57.0850164   5.5867203  91.9230688
  67.3519179   4.6896234  97.9121297  68.1130401   5.0706090  97.4363036
  66.9035446   4.2105801  97.1841556  62.1255444   5.0654947 104.2788350
  62.2706117   4.1729799 103.8809748  61.1930175   4.9698403 104.5617666
  56.4956519   5.9416010  96.0570388  56.9216606   5.1320246  95.6886855
  56.1022261   5.5443485  96.8742788  61.7509034   6.9020532  91.1764499
  61.7948611   7.7232391  90.6314859  60.9085229   7.0580071  91.6459425
  53.6576928   2.7102843 102.6673837  53.2050576   3.2864844 103.3282363
  53.4092638   1.8341398 103.0144334  56.9476317   3.2264764 105.7500995
  56.7307231   3.4146749 104.8064136  57.9132950   3.3570981 105.7312595
  62.6816670   7.6765257 103.7654579  62.4905466   6.7105667 103.8118089
  61.9481962   8.0158152 104.3224051  67.1473334   2.6516975  89.8468190
  67.5412928   2.4496435  88.9871007  67.8787212   3.1102399  90.2978797
  68.3255438   4.8572058 102.6643421  67.6311883   5.5014163 102.3810640
  68.5133852   4.4456621 101.7868720  68.9627539   9.0166372  92.5216866
  68.2662007   8.3627612  92.7565849  68.5439369   9.4112826  91.7140693
  64.5062110   6.3574414  96.2399019  64.2719445   5.8619172  95.4381016
  63.8983501   5.9652489  96.8908900  60.0206567   6.9817051  93.8170515
  60.7414924   7.5838175  94.0919442  59.2357568   7.5252662  94.0265021
  52.3171716   2.6027915  89.6075480  52.9181796   3.0703451  90.2058257
  51.9133021   3.3421690  89.1151723  59.6564888   4.3258754  93.5181366
  59.8275752   5.2870670  93.6734052  59.0393793   4.1446051  94.2590790
  61.5953281   9.5204238 100.4531271  62.1698795   9.9028109 101.1533313
  62.0936101   8.6993602 100.2559617  63.2635249   7.3751893  99.3791358
  63.7976258   6.5748480  99.5963186  63.9685122   7.9713826  99.0721265
  66.9057374   7.8880153  88.9629296  66.7067626   7.1086848  89.5334591
  66.6200640   7.5293708  88.0918792  65.2140394   8.5289222 103.3733226
  65.1110126   9.3623528 103.8968013  64.2719155   8.2158077 103.4158435
  53.2109203  12.0237804  89.8448212  53.3620135  12.7531052  89.1909835
  53.0362727  12.5817426  90.6411992  66.7234738   5.9594265  90.8691039
  66.7633566   6.5439652  91.6620829  67.5416074   5.4297913  91.0213693
  52.6241577   9.8500380 104.1580627  52.6559217   8.8909348 103.9876743
  51.7657204  10.0708674 103.7225905  60.8976960   8.3436632 105.8127557
  60.4814461   7.5806608 106.2932346  60.0801464   8.8450598 105.5898852
  58.9319437   8.8520364  90.4664778  58.7571513   9.6497885  89.9097699
  58.0044630   8.6145277  90.6923637  54.2953602   4.2746302  91.1376870
  53.6757199   5.0237435  90.9650377  54.9215218   4.4034023  90.3873811
  61.4613003   9.2146685  89.7309213  61.4538970   9.0043337  88.7734746
  60.5138018   9.0223329  89.9456698  60.3455647  11.6484195  94.0779109
  60.7946847  11.5980630  93.1947819  59.4338101  11.3920518  93.7873168
  66.1764551   2.9745550  96.0119731  65.2195389   2.7152768  95.9836267
  66.5657970   2.1457181  96.3345306  56.2370281   4.5618735  89.2668805
  57.0166645   4.3967673  89.8406271  56.5045219   4.0469344  88.4694282
  68.4639036   9.9085113  97.4504813  68.6537372  10.7138052  97.9678004
  69.3542962   9.7293408  97.0737021  55.9864407  12.2843030  97.3535497
  56.7948413  11.7992389  97.5968796  56.3718075  13.1543056  97.0935714
  52.7005085   8.0483674  92.8554680  51.8135675   8.4830634  92.8104961
  53.2598475   8.7967706  92.5417814  54.9784688  11.0734942 106.5397333
  55.9213576  11.0246698 106.7574460  54.5756296  11.1641568 107.4211258
  58.6621647  10.9530149  88.8204668  59.4075862  11.5385021  88.5141895
  58.5227386  10.4614670  87.9673957  63.7574729   7.2165840 106.6434055
  63.2188678   7.3997274 105.8598509  63.3391662   6.4019804 106.9827798
  65.0614492  10.9483155 104.6479300  65.9995533  10.9070518 104.9567782
  64.7582250  11.7050266 105.2036823  67.9563691  10.3348978  90.4435023
  67.5302343   9.8287664  89.7310657  67.9646218  11.2315367  90.0678696
  52.8732730   4.0168174 105.0393251  53.3678743   3.2773335 105.4692135
  52.1838864   4.1732112 105.7169275  59.7450793   6.3116541  88.2850940
  59.5296508   5.8331913  89.0948770  59.6662471   5.6148586  87.6083639
  59.2952420   5.0739012 104.6493168  58.6898635   5.8529485 104.5994364
  59.4043879   4.9109086 103.6758801  62.5996247   5.0302481  89.3334811
  62.3486971   5.6638929  90.0418212  63.4282486   4.6614644  89.7316299
  66.7324492   7.0265348 105.0292376  67.5817121   7.2229219 104.5876303
  66.1181463   7.5422602 104.4584894  54.4780552   2.0109317 105.9306199
  54.5371740   1.3009104 106.5840691  55.3983802   2.3495161 105.9299544
  58.1851419   4.4147688  91.2543234  58.8008043   4.3404069  92.0263575
  58.4705694   3.5978430  90.7643797  61.0012795   3.1201410  88.3491152
  61.5044105   2.9550292  87.5357440  61.5743422   3.8223094  88.7580596
  65.1523530   4.7923721 103.8972099  65.7978228   5.3430825 104.3768602
  64.3248047   5.0298546 104.3437779  59.6984150   4.7537121 102.0272688
  60.5280323   4.9276262 101.5571888  59.0416422   4.9483759 101.3207239
  62.6334184   2.6048208 103.2561723  63.0131917   1.7399990 103.4711385
  63.2815216   2.9088242 102.5681267  64.5456167   3.4335189 101.5901992
  64.7458735   4.0706426 100.8733843  64.9480258   3.9071472 102.3552642
  58.2763962  11.0437008 103.0368006  57.3957973  11.4054020 102.8373155
  58.4436469  10.5233118 102.2151413  60.9793997  12.0555485 103.1881644
  60.8983558  12.9320137 103.6164626  60.0431889  11.7826117 103.1494213
  61.3512401  11.5248530  91.5704687  62.2387135  11.8628072  91.3626171
  61.3142380  10.7419851  90.9796056  55.2890310   7.0761195  88.7864618
  55.6686436   7.6038072  89.5195386  55.6625903   6.1915688  88.9941368
  52.2888684   9.6795744  96.3052735  52.6492726   8.7729351  96.2188473
  52.5608113   9.8879837  97.2300529  57.3885444   7.8516870  94.3076188
  57.0092293   7.3310903  95.0548077  57.0503107   7.3112899  93.5569261
  52.5604892  10.6103112  98.8105818  52.2749498  10.8413687  99.7220124
  52.9479649  11.4780937  98.5423440  69.0315481  10.0177824 102.8260400
  68.1659704  10.2255845 102.3999677  68.8777706   9.0750549 103.0559218
  69.7041194   7.5911391  88.9659759  68.7314956   7.7458364  88.9742122
  69.9960583   8.4521559  88.5832308  69.0095455   4.5171884  91.1321462
  69.8347994   5.0597492  91.1844263  69.1241671   3.9843696  91.9561475
  52.3561489   3.4801708  95.0070550  51.6465804   3.2856383  94.3595823
  53.1383469   3.1628957  94.4971073  70.3805151   5.3382717  96.8129363
  70.6283661   4.5817294  96.2186778  70.8664152   6.0567292  96.3378988
  66.6816838   6.7624105 101.6385991  66.1831216   7.3743276 102.2186753
  67.0747039   7.4117642 101.0055521  69.8518336   4.8007773  88.4666780
  69.9099563   5.7783812  88.3621321  69.3123097   4.7587747  89.2849434
  68.9644686   3.0175842  93.4016758  68.7397512   2.0814212  93.3229118
  68.1359107   3.4020418  93.7362872  53.9521805   3.4023943  99.9666223
  53.9123488   3.2767600 100.9446123  53.5918815   2.5517428  99.6689881
  68.7159635   2.0040551 102.8500210  68.4072465   2.0754170 101.9367697
  68.5965777   2.9167166 103.1701756  67.5579621  11.7006655  95.4144878
  68.1479554  11.5243237  94.6505613  67.7457225  10.9259451  95.9739701
  54.9388561   7.8697555 105.0618157  55.0354405   7.5661389 106.0072244
  54.7735525   8.8179749 105.2202104  58.7769732   9.5570403 100.8164966
  58.5395261   9.8784633  99.9193719  59.7551885   9.4952411 100.7173169
  70.3397572  11.8093013 101.1216475  69.4985116  12.2588619 100.9067080
  70.0180441  11.1694803 101.7978379  54.7495883  10.9233052 102.8320981
  53.9740764  10.5636119 103.3286592  54.8253133  10.2156010 102.1453521
  67.4496878  12.3945692  99.1828189  67.1208538  13.1138539  98.5884625
  66.7606991  11.7141501  98.9782792  54.7027366   8.7594081 101.1749402
  53.8606125   8.2610463 101.1675990  54.9688820   8.6670568 100.2305595
  58.2500962  10.4863605  98.2234202  58.5500359   9.8378865  97.5637451
  59.0802941  11.0101341  98.3413484  60.8063051  11.4133824  98.5838901
  61.2827568  11.1752235  97.7576885  61.1975615  10.7604765  99.2039389
  53.0964834  11.2253613  94.1821062  52.8574888  10.7045136  94.9875350
  52.1984040  11.5515891  93.9383370  54.1876853  10.1646365  91.9613444
  53.9412493  10.8322250  91.2907352  53.8960302  10.6373246  92.7809048
  60.6342198  12.3468455 106.4551636  61.4652772  11.8607154 106.3353092
  60.8187590  13.1514005 105.9163473  69.2701055  11.6268197  93.3119844
  69.2155555  10.7347008  92.9070982  68.8304041  12.1629267  92.6197539
  57.4321047  12.4833963  90.7297932  57.8814818  11.9594795  90.0289191
  57.6393544  11.9409322  91.5138408  56.2443605   8.4947133  90.9696410
  55.5841424   9.0968033  91.3736081  56.1996958   7.7378753  91.5915287
  67.6564299  11.3816787 105.7482901  68.4449149  10.8117243 105.8731793
  67.7925297  12.0026347 106.5112098  63.5961128   2.2671658  76.9853281
  63.2237159   1.3710523  76.9614541  63.1188820   2.6661186  76.2067543
  62.1394692   4.4236751  78.5608642  61.5420090   3.9385004  79.1717412
  62.5614288   3.6790631  78.0955370  55.9671266   4.5247575  79.5893593
  55.2420031   4.1253703  80.1177230  56.5982459   4.7450378  80.3066530
  65.7336813   8.7906406  77.3640647  65.2741267   7.9180340  77.4451330
  66.5873292   8.5742518  77.7791017  56.1581819   8.5097251  80.1157697
  56.8956908   7.9335581  79.8073522  56.4665452   9.3713741  79.7808184
  61.9466499  10.7873704  77.3523298  61.3794501  11.1038826  76.6090328
  62.7042459  11.3963809  77.2593195  60.9155167   6.7905867  79.2021506
  61.3213322   5.9567083  78.8658568  61.6654777   7.1200485  79.7479834
  63.1473153   5.9583849  74.5544963  62.8053637   6.2173638  73.6623645
  62.8546029   6.7506031  75.0603160  57.9336827   5.4844505  81.3277775
  57.5548653   6.1527962  81.9539181  58.1085905   6.0834328  80.5602748
  57.1129649   7.5420061  82.8968805  57.6952797   8.2711315  82.5705899
  56.2336991   7.9584660  82.7246685  52.4119646   6.1873666  72.1511620
  52.0485280   6.7705310  71.4475978  52.5571071   6.8594512  72.8605195
  67.5071347   8.5421545  81.0175408  67.2923391   9.3479188  81.5354544
  67.8365468   8.9484030  80.1918155  65.4391563  10.7914274  79.4162418
  65.5559076  10.1619430  78.6815297  64.8049245  11.4194061  79.0330918
  66.9749532   7.2242919  74.4747275  66.8241107   6.3062489  74.8029575
  66.4104096   7.7252436  75.0843760  65.2819790   5.4090000  80.9905271
  65.9682736   5.1812894  80.3263050  65.8524600   5.8314419  81.6771879
  62.2466691   3.4099264  75.0423810  61.3024140   3.5865078  74.8298673
  62.6315498   4.2805650  74.7849752  68.6922306   3.8977696  81.3905149
  68.1359376   4.1023833  80.6038787  69.4892386   4.4350546  81.1646817
  66.3394982   4.6281060  75.0786998  65.5446129   4.4122051  74.5641058
  66.2081710   4.0662814  75.8732422  57.8533337   3.6405697  76.7154595
  57.2316228   2.9266292  76.5061290  58.1851436   3.3697216  77.5859678
  58.2821564   7.1097571  79.1767156  57.9991330   6.7343165  78.3233997
  59.2660081   7.0202774  79.0887277  66.6710492  10.4920878  82.7342531
  66.4516435  11.4073017  82.4731818  65.8087565  10.1789909  83.0596502
  57.5318900   7.1808747  85.5226677  56.6078687   7.3538184  85.8140887
  57.4040759   7.2493790  84.5439819  64.8912873   4.0773506  71.5181590
  65.5826037   3.4054090  71.2914009  65.4901018   4.8341539  71.7311460
  56.1522956   3.7216918  84.3972254  55.8852678   4.6607945  84.3001618
  55.2845126   3.2909620  84.2016302  62.3544450   8.4173600  75.7173905
  63.0746744   8.9382985  75.3105296  62.1666262   8.9764538  76.5032339
  58.5053170   9.5874998  86.5155507  58.4396575  10.1479056  85.7043870
  58.1354113   8.7473797  86.1655127  54.3190317   2.6636232  74.5271465
  54.2803729   3.2596607  73.7424270  54.7217981   1.8766614  74.1363448
  70.2661199  10.2014334  87.9526630  70.7612777  10.7801665  88.5610648
  70.8409984  10.2344719  87.1598216  52.0745278   5.3972985  80.7222539
  51.9184572   5.5079192  79.7539327  52.8467152   4.7926217  80.6972131
  53.1599745   7.1711531  76.6723701  52.9587265   7.4164469  75.7396963
  54.1046191   6.9549244  76.5991430  69.2361855   7.2960089  84.7730001
  69.8740085   7.3102341  84.0162032  69.0595244   6.3265644  84.7942427
  63.2795046  10.9873668  83.5551829  63.7658354  10.9707535  84.4060933
  62.4200749  11.3737026  83.8723265  65.0647782  11.8060415  73.0494422
  64.9340445  11.3636271  73.9198546  65.1270961  11.0035820  72.4748481
  57.7942368  11.0907649  74.4893876  57.4553286  10.2181184  74.7525115
  57.0270150  11.6622169  74.7167517  64.8991998   9.5549459  71.3780583
  64.0940756   9.2154030  70.9485122  65.5763713   8.9764570  70.9660419
  64.6703031  10.6356627  75.6215096  65.1141907   9.9849962  76.2142384
  64.7441201  11.4400616  76.1788301  52.4177377   7.0533820  82.8976912
  52.2256791   6.4964741  82.1087248  53.0473717   6.4665712  83.3711163
  58.8120225   2.3711916  70.9403828  58.8694619   1.4079840  70.8716613
  59.6162193   2.6368953  70.4276900  54.1697159   5.8361273  84.6726403
  53.6904333   5.2736837  85.3233567  54.4044210   6.5963124  85.2543912
  60.2313921   3.2210910  80.2598207  60.4532421   2.5504170  80.9241691
  59.3888810   3.5633374  80.6037905  58.0122205   2.1624948  83.0981231
  57.2588159   2.6689973  83.4700380  58.7580977   2.6031712  83.5350994
  56.3827751   6.1368516  73.5708545  55.6440552   5.4995189  73.5564567
  57.0830147   5.5856590  73.1372472  67.3545566   4.6813652  79.1383981
  68.1168015   5.0613722  78.6634251  66.9141145   4.1915312  78.4123891
  62.0910442   5.0612016  85.5019990  62.2635293   4.1725884  85.1077448
  61.1565127   4.9491869  85.7655988  56.4929963   5.9381278  77.2764385
  56.9191192   5.1275498  76.9096903  56.1009516   5.5429687  78.0950691
  61.7443593   6.8999200  72.4069644  61.7729611   7.7198497  71.8604151
  60.9075038   7.0479617  72.8888290  53.6551818   2.7311870  83.8888000
  53.1893237   3.3089278  84.5380085  53.4653648   1.8576984  84.2766033
  57.0026713   3.2423549  86.9712911  56.7220393   3.4046286  86.0371786
  57.9463492   3.4873794  86.9004880  62.6901383   7.6677262  85.0062915
  62.4866455   6.7045873  85.0480962  61.9526366   8.0157029  85.5531418
  67.1374597   2.6753206  71.0743263  67.5491309   2.4235465  70.2375057
  67.8657233   3.1369668  71.5262782  68.3087000   4.8305098  83.8938562
  67.6362927   5.4977833  83.6116756  68.5013527   4.4315197  83.0112899
  68.9579717   9.0113449  73.7513715  68.2661449   8.3525228  73.9863592
  68.5352591   9.4045061  72.9450860  64.5073932   6.3682514  77.4711109
  64.3222077   5.8517203  76.6696586  63.8914046   5.9615775  78.1058743
  60.0249961   6.9918530  75.0292374  60.7451767   7.5906497  75.3139554
  59.2397944   7.5328331  75.2436893  52.3458493   2.6042473  70.8170685
  52.9269065   3.0662405  71.4407094  51.9340375   3.3506267  70.3423866
  59.6540274   4.3338117  74.7271181  59.8292089   5.2942521  74.8807289
  59.0445380   4.1534989  75.4741652  61.5972392   9.5268962  81.6855145
  62.1705542   9.9139470  82.3843443  62.0996445   8.7085280  81.4890348
  63.2686471   7.3727165  80.6088720  63.8066317   6.5720310  80.8171143
  63.9705259   7.9708224  80.2975525  66.9007139   7.8929266  70.2038300
  66.7184161   7.1131790  70.7806290  66.6232357   7.5195880  69.3355319
  65.2174058   8.5309561  84.6093138  65.1227849   9.3667093  85.1314600
  64.2736565   8.2245698  84.6570856  53.2057572  12.0225675  71.0633060
  53.3492501  12.7551380  70.4113861  53.0452341  12.5794083  71.8654152
  66.7376742   5.9577333  72.0927467  66.7732791   6.5280677  72.8964085
  67.5463192   5.4151003  72.2470667  52.6157161   9.8683309  85.3692958
  52.6662834   8.9125456  85.1896017  51.7503953  10.0775007  84.9437534
  60.8951339   8.3520722  87.0200099  60.4737357   7.5916369  87.4992613
  60.0816307   8.8619431  86.8011082  58.9293814   8.8548712  71.6930112
  58.7494216   9.6513843  71.1366742  58.0031157   8.6113354  71.9186929
  54.2629008   4.2525515  72.3471895  53.6582077   5.0147014  72.1780297
  54.9021688   4.3841812  71.6080764  61.4556706   9.2134730  70.9525458
  61.4428929   8.9979595  69.9964021  60.5087343   9.0227473  71.1730276
  60.3398857  11.6462247  75.3050109  60.7894871  11.5958721  74.4220403
  59.4285671  11.3883765  75.0135736  66.1886573   2.9709332  77.2319799
  65.2278945   2.7270398  77.2180483  66.5728035   2.1263839  77.5188419
  56.2169749   4.5616970  70.4969629  57.0007152   4.3896458  71.0634915
  56.4734827   4.0451720  69.6967321  68.4466510   9.9078879  78.6746550
  68.6542381  10.7025329  79.2022406  69.3320600   9.7198557  78.2892808
  55.9881830  12.2965521  78.5440552  56.7896834  11.8171530  78.8186846
  56.3770849  13.1714436  78.3048594  52.7066004   8.0445752  74.0851192
  51.8208851   8.4827105  74.0407743  53.2679550   8.7910826  73.7707202
  54.9709645  11.0402780  87.7352554  55.9207064  11.0758641  87.9247781
  54.5862752  11.1677184  88.6193050  58.6496837  10.9509271  70.0396848
  59.3932382  11.5384219  69.7336090  58.5222564  10.4481051  69.1911138
  63.7422162   7.2103148  87.8790592  63.2302482   7.4220390  87.0851006
  63.3038736   6.3969241  88.1882527  65.0704166  10.9428240  85.8817560
  66.0125583  10.9071456  86.1805552  64.7714533  11.7017252  86.4375729
  67.9488453  10.3250199  71.6697914  67.5142752   9.8087941  70.9696343
  67.9357306  11.2193813  71.2915751  52.8665468   4.0286909  86.2727058
  53.3736458   3.2865261  86.6807246  52.1877305   4.1700939  86.9635031
  59.7598143   6.3140522  69.5170639  59.5334924   5.8311872  70.3218894
  59.6802037   5.6200784  68.8357580  59.2493445   5.0015573  85.8749650
  58.6653172   5.7978466  85.8205159  59.3673317   4.8409607  84.9026594
  62.6190373   5.0787730  70.5310733  62.3517308   5.6825366  71.2592502
  63.4335639   4.6862304  70.9375413  66.7274630   7.0021754  86.2283806
  67.5837437   7.2045901  85.8007921  66.1242045   7.5353257  85.6599849
  54.4992070   2.0134838  87.0919504  54.4697146   1.4260592  87.8580828
  55.4251467   2.3293483  87.1211959  58.1794215   4.4133969  72.4669150
  58.7990774   4.3387737  73.2357759  58.4602261   3.5937906  71.9776707
  60.9948916   3.1559270  69.6101130  61.5729522   2.8480102  68.8942629
  61.5610204   3.8838843  69.9798957  65.1588833   4.7796653  85.1448132
  65.8248405   5.3399511  85.5855534  64.3457549   5.0560051  85.5932890
  59.6786601   4.6945852  83.2416016  60.5136392   4.9605471  82.8248763
  59.0367777   4.9414182  82.5356673  62.6406634   2.6002896  84.5083094
  63.0794500   1.7661872  84.7352488  63.2550785   2.9223008  83.7955459
  64.4977200   3.4712049  82.8155296  64.7323022   4.0942932  82.0962172
  64.9308030   3.9211620  83.5774736  58.2897883  11.0553989  84.2595239
  57.4276814  11.4556908  84.0522416  58.4474480  10.5378951  83.4349013
  60.9855037  12.0450888  84.4092055  60.9099227  12.9201958  84.8438827
  60.0466429  11.7796187  84.3712576  61.3530986  11.5206607  72.8032259
  62.2504888  11.8445625  72.6183407  61.3142403  10.7439870  72.2049308
  55.2995979   7.0784163  70.0030654  55.6765132   7.6041119  70.7390036
  55.6603928   6.1900456  70.2187841  52.2803858   9.6801811  77.5394069
  52.6497072   8.7775274  77.4512613  52.5559212   9.8924787  78.4621966
  57.3878903   7.8524416  75.5331008  57.0055378   7.3289046  76.2767012
  57.0548345   7.3137825  74.7790227  52.5590879  10.6068255  80.0469215
  52.2480605  10.8466644  80.9485038  52.9560631  11.4721603  79.7838998
  69.0215210  10.0054599  84.0547401  68.1547912  10.2133252  83.6318862
  68.8673821   9.0647622  84.2912457  69.7068848   7.5996626  70.1840741
  68.7341701   7.7504874  70.2003925  69.9942046   8.4662750  69.8119040
  69.0202311   4.4979965  72.3542210  69.8382982   5.0491466  72.4183014
  69.1273562   3.9671159  73.1808859  52.3539736   3.4717383  76.2402422
  51.6428005   3.2845029  75.5920058  53.1343623   3.1565437  75.7257049
  70.3774913   5.3370633  78.0333674  70.6263700   4.5803438  77.4395023
  70.8684407   6.0543488  77.5616935  66.6822199   6.7575429  82.8740260
  66.1833769   7.3716592  83.4513806  67.0759556   7.4053853  82.2391742
  69.8763515   4.8122258  69.6911302  69.9202101   5.7919491  69.5982188
  69.3266962   4.7522916  70.5011947  68.9691088   2.9923111  74.6164779
  68.7636811   2.0501997  74.5474987  68.1520949   3.3549679  74.9977715
  53.9616120   3.4020705  81.1907894  53.9126524   3.2746678  82.1679381
  53.6230136   2.5447650  80.8874828  68.6498469   1.9852437  84.1033808
  68.4319173   2.0480087  83.1635774  68.5342429   2.9090922  84.3934322
  67.6155994  11.7671706  76.6505287  68.1842147  11.5632904  75.8780241
  67.7540845  10.9732877  77.1964732  54.9478408   7.8895577  86.3033523
  55.0276404   7.5815654  87.2482403  54.7995170   8.8412609  86.4631817
  58.7761591   9.5541119  82.0416391  58.5375373   9.8801606  81.1464872
  59.7549526   9.5006552  81.9434722  70.3309986  11.7855235  82.3470795
  69.4936586  12.2679664  82.1931233  70.0219602  11.1291826  83.0138024
  54.7594474  10.9220988  84.0490423  53.9765029  10.5770097  84.5424000
  54.8347823  10.2099355  83.3692073  67.4440726  12.3978065  80.4013999
  67.0933916  13.1099602  79.8109975  66.7675757  11.7031613  80.2057256
  54.6983068   8.7426179  82.3927441  53.8434849   8.2705115  82.3590769
  54.9797417   8.6648989  81.4510977  58.2416578  10.4914636  79.4513161
  58.5398496   9.8578631  78.7767590  59.0720654  11.0141538  79.5761991
  60.7966685  11.4055145  79.8087191  61.2782814  11.1700913  78.9854634
  61.1933807  10.7606067  80.4333885  53.0767860  11.2100146  75.3993992
  52.8412744  10.6983576  76.2111720  52.1805858  11.5450094  75.1624450
  54.1977021  10.1600145  73.1883524  53.9459725  10.8265162  72.5189526
  53.8992064  10.6281182  74.0084206  60.6884457  12.3303302  87.7173491
  61.5292951  11.8702780  87.5697774  60.8303924  13.1399579  87.1729646
  69.3212235  11.6054939  74.5268956  69.2557978  10.7006144  74.1502807
  68.8669267  12.1208036  73.8298228  57.4212537  12.4774315  71.9519577
  57.8719565  11.9534605  71.2522680  57.6315415  11.9382362  72.7375796
  56.2467620   8.4938953  72.1925942  55.5853032   9.0946508  72.5970280
  56.2006723   7.7351484  72.8120196  67.6644121  11.3591698  86.9671782
  68.4644192  10.8048641  87.0899511  67.7826741  11.9734161  87.7381865
  63.6237294   2.2571164  58.1926778  63.2119021   1.3781062  58.2176722
  63.1346032   2.6494013  57.4197594  62.1104212   4.4177045  59.8186611
  61.5094967   3.9356085  60.4285694  62.5391015   3.6727929  59.3625202
  55.9735135   4.5034926  60.8102045  55.2546933   4.1039672  61.3475945
  56.6080187   4.7338361  61.5222470  65.7336343   8.7939577  58.5429376
  65.2728636   7.9231236  58.6381251  66.5751020   8.5926649  58.9887137
  56.1451121   8.5066046  61.3290720  56.8929732   7.9432268  61.0233708
  56.4440011   9.3752894  61.0059577  61.9637939  10.8043164  58.5757835
  61.3906669  11.1112325  57.8330719  62.6969528  11.4455640  58.5003469
  60.9215652   6.8113950  60.3986741  61.3159270   5.9601602  60.0920235
  61.6682849   7.1378759  60.9511555  63.1565866   5.9521279  55.7807726
  62.8107844   6.2092035  54.8896668  62.8611091   6.7426615  56.2875535
  57.9276539   5.4920235  62.5375335  57.5523126   6.1552076  63.1710669
  58.1114865   6.0983341  61.7790938  57.1063878   7.5407504  64.1154199
  57.6896460   8.2726698  63.7980405  56.2275435   7.9598336  63.9472722
  52.3959460   6.1850494  53.3742568  52.0310415   6.7690475  52.6715164
  52.5472110   6.8579420  54.0817455  67.5136511   8.5435403  62.2284209
  67.2960376   9.3431807  62.7547522  67.8507991   8.9585246  61.4108926
  65.4267114  10.7754074  60.6567365  65.5095928  10.1794655  59.8916535
  64.7629310  11.4085671  60.3416340  66.9684962   7.2352068  55.7141816
  66.8122576   6.3152431  56.0360306  66.4207697   7.7354135  56.3410368
  65.2723158   5.4041695  62.2122726  65.9625042   5.1807637  61.5509682
  65.8383641   5.8250066  62.9039226  62.2445875   3.4028889  56.2601939
  61.3001922   3.5814653  56.0514576  62.6298878   4.2747963  56.0094699
  68.6788883   3.8899258  62.6060971  68.1210537   4.1072295  61.8242893
  69.4746958   4.4322658  62.3890644  66.3333081   4.6415942  56.2882932
  65.5229376   4.4460877  55.7894049  66.2067747   4.0756069  57.0809759
  57.8665342   3.6473218  57.9577127  57.2435633   2.9275668  57.7742107
  58.2059478   3.4008047  58.8329771  58.2893202   7.1350183  60.3897083
  58.0013024   6.7480966  59.5432244  59.2723852   7.0375991  60.2999818
  66.6740577  10.4676814  63.9753053  66.4095155  11.3633148  63.6913763
  65.8414232  10.1379672  64.3570846  57.5329073   7.1946639  66.7452335
  56.6070032   7.3584503  67.0356831  57.4043911   7.2517990  65.7663720
  64.8927372   4.0734186  52.7399376  65.5817911   3.3986603  52.5165395
  65.4919218   4.8291508  52.9526613  56.1810588   3.7292210  65.5906247
  55.9067972   4.6673650  65.5082557  55.3107144   3.2946955  65.4194339
  62.3476870   8.4122995  56.9450811  63.0673198   8.9275027  56.5316011
  62.1690663   8.9729567  57.7317268  58.5270598   9.5746832  67.7421438
  58.4489631  10.1357547  66.9330514  58.1497295   8.7350101  67.3969497
  54.2894703   2.6479562  55.7259669  54.2610229   3.2602876  54.9530829
  54.7274086   1.8816324  55.3328943  70.2558181  10.2332940  69.1855809
  70.7545614  10.7968005  69.8077630  70.8430066  10.2641306  68.4022252
  52.0652990   5.3936581  61.9460040  51.9056298   5.5024330  60.9779413
  52.8535793   4.8113711  61.9194811  53.1624880   7.1667684  57.8976027
  52.9620898   7.4147826  56.9657981  54.1091413   6.9595408  57.8272967
  69.2415645   7.3064296  66.0108219  69.8699583   7.3036470  65.2468027
  69.0757597   6.3374106  66.0671618  63.2797647  11.0085861  64.7747606
  63.7603352  10.9836076  65.6284192  62.4180547  11.3916134  65.0894524
  65.1185691  11.8143801  54.2814141  64.9715217  11.3782259  55.1542957
  65.1515325  11.0081792  53.7101012  57.7927887  11.0936685  55.7123139
  57.4579767  10.2201054  55.9772695  57.0251274  11.6629054  55.9436842
  64.8945224   9.5772910  52.5965738  64.0691039   9.2485804  52.1982001
  65.5457827   8.9765442  52.1759200  64.7051052  10.6570843  56.8180541
  65.1319044   9.9946841  57.4106708  64.7389385  11.4444884  57.4032722
  52.4391094   7.0471666  64.1198768  52.2378994   6.4852428  63.3373372
  53.0570784   6.4550326  64.6018103  58.8183856   2.3679090  52.1556084
  58.8777976   1.4057825  52.0776199  59.6179405   2.6406136  51.6391843
  54.1740154   5.8225458  65.9021364  53.6953956   5.2633447  66.5561889
  54.4072763   6.5864762  66.4802713  60.1952862   3.2165298  61.5079968
  60.4226267   2.5261826  62.1512801  59.3490785   3.5384372  61.8653198
  58.0397903   2.2086381  64.2251018  57.2952612   2.7228044  64.6051726
  58.7792459   2.5485408  64.7540466  56.3894253   6.1404043  54.7991595
  55.6463998   5.5080340  54.7863206  57.0853589   5.5845292  54.3651293
  67.3471402   4.6961747  60.3598227  68.1106118   5.0844661  59.8941416
  66.9101667   4.2163971  59.6257494  62.0990142   5.0754159  66.7023439
  62.2622009   4.1802668  66.3183117  61.1745044   4.9610632  67.0014426
  56.4971862   5.9433542  58.5063041  56.9258218   5.1320622  58.1442725
  56.0998221   5.5502165  59.3230967  61.7421642   6.8909950  53.6410022
  61.7582382   7.7108746  53.0940422  60.9170408   7.0399036  54.1431844
  53.6714161   2.7313228  65.1279813  53.1950131   3.3214727  65.7579009
  53.5346158   1.8727839  65.5689168  56.9559625   3.2324267  68.1996723
  56.7332453   3.4254956  67.2575224  57.9178883   3.3957683  68.1794365
  62.6611965   7.6820126  66.1485415  62.4884785   6.7142235  66.2218277
  61.9456089   8.0207296  66.7280461  67.1365922   2.6655553  52.2950161
  67.5468949   2.4281831  51.4536903  67.8656425   3.1167704  52.7556722
  68.3200408   4.8322305  65.1171088  67.6436866   5.4971917  64.8422342
  68.5000507   4.4270392  64.2357300  68.9713062   8.9718257  54.9625601
  68.2654877   8.3379728  55.2264804  68.5370912   9.3659088  54.1626515
  64.5055439   6.3841014  58.6912354  64.2888196   5.8408408  57.9160383
  63.9012502   6.0147088  59.3584000  60.0255547   6.9938164  56.2313480
  60.7377603   7.5928157  56.5355852  59.2335044   7.5224874  56.4552354
  52.4259368   2.6055288  52.0205614  52.9412426   3.0914226  52.6835376
  51.9713841   3.3331651  51.5550967  59.6498606   4.3337893  55.9516826
  59.8242792   5.2947768  56.1015369  59.0480357   4.1533307  56.7049624
  61.5900737   9.5370166  62.9095380  62.1571423   9.9218746  63.6146059
  62.0804737   8.7076028  62.7319329  63.2668680   7.3675527  61.8250851
  63.7951143   6.5616673  62.0379073  63.9828087   7.9776486  61.5758500
  66.9004008   7.9043154  51.4424347  66.7120891   7.1203433  52.0119107
  66.6311327   7.5363682  50.5686785  65.2070986   8.5408549  65.8167077
  65.1024542   9.3680382  66.3500619  64.2631194   8.2333400  65.8410578
  53.2013602  12.0179288  52.2851282  53.3464636  12.7561643  51.6397251
  53.0302644  12.5666361  53.0896211  66.7393827   5.9612448  53.3229202
  66.7715574   6.5253973  54.1307047  67.5390633   5.4078269  53.4823129
  52.6222473   9.8663473  66.6006738  52.6504864   8.9067186  66.4356858
  51.7605262  10.0875979  66.1728469  60.9210891   8.3393369  68.2423679
  60.4969412   7.5788277  68.7205706  60.1070893   8.8486952  68.0213732
  58.9307381   8.8621462  52.9152649  58.7480449   9.6570948  52.3575296
  58.0052599   8.6193897  53.1459945  54.2648989   4.2705239  53.5748809
  53.6581789   5.0305180  53.4037589  54.9008600   4.3984364  52.8323539
  61.4606508   9.2033116  52.1837853  61.4433616   8.9950968  51.2256625
  60.5112556   9.0217315  52.4035199  60.3377685  11.6445320  56.5347962
  60.7867107  11.5925881  55.6514772  59.4260615  11.3871426  56.2440176
  66.2092270   2.9773632  58.4340224  65.2495861   2.7265126  58.4110370
  66.5904363   2.1483967  58.7672532  56.2212385   4.5618754  51.7233657
  57.0020441   4.3886380  52.2938153  56.4821059   4.0463422  50.9236815
  68.4649779   9.9494663  59.8882286  68.6447059  10.7325753  60.4433577
  69.3635136   9.7769841  59.5318407  55.9901397  12.2833941  59.7755878
  56.7895186  11.7994988  60.0502275  56.3842068  13.1539767  59.5312109
  52.7126892   8.0384796  55.3069517  51.8240800   8.4713425  55.2677098
  53.2685257   8.7891400  54.9934802  54.9684552  11.0590148  68.9671215
  55.9144455  11.0896840  69.1753538  54.5677388  11.1790832  69.8456887
  58.6448825  10.9552568  51.2615820  59.3916746  11.5401217  50.9584138
  58.5190089  10.4526276  50.4128068  63.7624565   7.1763977  69.0443374
  63.1470979   7.4070310  68.3340425  63.3432495   6.3768858  69.4165173
  65.0721787  10.9453654  67.1046412  66.0151916  10.9077324  67.4004160
  64.7732084  11.6974302  67.6691396  67.9409258  10.2761795  52.8955259
  67.4676130   9.7398904  52.2349191  67.8419864  11.1696945  52.5300649
  52.8634668   4.0255880  67.5106452  53.3559114   3.2717175  67.9131758
  52.1955591   4.1844871  68.2091716  59.7598913   6.3168109  50.7432885
  59.5290417   5.8368443  51.5485741  59.6811603   5.6215865  50.0635285
  59.2624006   5.0235866  67.1054130  58.6692202   5.8119313  67.0515630
  59.3770664   4.8597439  66.1332737  62.6224365   5.0822233  51.7556389
  62.3506721   5.6818561  52.4856802  63.4348302   4.6879401  52.1642886
  66.7224224   7.0033264  67.4836152  67.5601578   7.2057195  67.0237581
  66.0936305   7.5267903  66.9391240  54.4862925   1.9729130  68.2812544
  54.4593424   1.4353678  69.0845724  55.4055318   2.3132663  68.3078829
  58.1755883   4.4029907  53.6919181  58.7947982   4.3298659  54.4613428
  58.4608887   3.5863906  53.2008283  60.9939693   3.1653779  50.8230259
  61.5513065   2.8902494  50.0781262  61.5647275   3.8847976  51.2018115
  65.1509174   4.7889312  66.3572066  65.8139927   5.3332506  66.8214446
  64.3345292   5.0535685  66.8090576  59.6739639   4.7208258  64.4741134
  60.5099947   4.9504989  64.0402288  59.0299719   4.9461933  63.7649346
  62.6330337   2.6035486  65.7103568  63.0511904   1.7640226  65.9542739
  63.2717737   2.9139569  65.0155371  64.5304197   3.4459064  64.0415095
  64.7407773   4.0797207  63.3248076  64.9450848   3.9098767  64.8058481
  58.2873442  11.0553571  65.4940897  57.4165821  11.4418236  65.2973172
  58.4406509  10.5352832  64.6703912  60.9790967  12.0536183  65.6200760
  60.9066963  12.9225146  66.0675680  60.0417930  11.7807091  65.6008362
  61.3344927  11.5188643  54.0268249  62.2100846  11.8771589  53.8061354
  61.3060587  10.7335867  53.4397994  55.3021289   7.0812480  51.2354470
  55.6796844   7.6069866  51.9709403  55.6657052   6.1935972  51.4487115
  52.2852435   9.6828148  58.7618427  52.6504350   8.7777829  58.6821808
  52.5577966   9.9003717  59.6846118  57.4082370   7.8450385  56.7608716
  57.0198067   7.3258503  57.5045756  57.0670487   7.3114647  56.0067667
  52.5636871  10.6092892  61.2672975  52.2527629  10.8431552  62.1704690
  52.9516356  11.4788975  61.0056770  69.0294499   9.9998466  65.2945229
  68.1639088  10.1998956  64.8660410  68.8795372   9.0595534  65.5369726
  69.7022164   7.5910507  51.4315141  68.7282615   7.7377451  51.4548815
  69.9784373   8.4514807  51.0348380  69.0168188   4.4845874  53.5836714
  69.8365385   5.0312375  53.6510915  69.1125637   3.9584985  54.4149218
  52.3513341   3.4480603  57.4737093  51.6262254   3.2694411  56.8387893
  53.1199843   3.1355324  56.9409933  70.3682060   5.3266031  59.2673034
  70.6236274   4.5780889  58.6665628  70.8533155   6.0529790  58.8044492
  66.6730814   6.7547857  64.0913870  66.1733743   7.3634599  64.6735905
  67.0710991   7.4067134  63.4651211  69.8625786   4.7972339  50.9157773
  69.9029463   5.7756985  50.8149133  69.3151526   4.7413045  51.7277942
  68.9657496   2.9860149  55.8485102  68.7487154   2.0456488  55.7860337
  68.1623488   3.3555537  56.2528280  53.9649841   3.4037836  62.4292396
  53.9379099   3.2763713  63.4075945  53.5447597   2.5793637  62.1369107
  68.6639551   1.9689231  65.2792416  68.4043287   2.0809873  64.3547699
  68.5746562   2.8772748  65.6201588  67.7084389  11.8347413  57.8833139
  68.2748970  11.6317990  57.1077782  67.8395915  11.0355205  58.4230236
  54.9441834   7.8829628  67.5215520  55.0320006   7.5760550  68.4664236
  54.7901192   8.8334740  67.6820002  58.7675590   9.5584692  63.2703798
  58.5322964   9.8885790  62.3761852  59.7463910   9.5037992  63.1759019
  70.3227842  11.7557513  63.5929819  69.5069122  12.2877426  63.4877219
  70.0018327  11.0967422  64.2526563  54.7571824  10.9133339  65.2701704
  53.9790579  10.5638419  65.7692342  54.8271499  10.2032958  64.5868871
  67.4558328  12.3785237  61.5843935  67.1046089  13.0975488  61.0050959
  66.7687407  11.6922645  61.3989622  54.6954505   8.7412219  63.6151870
  53.8443752   8.2604938  63.5981309  54.9656417   8.6551407  62.6714967
  58.2407468  10.4981879  60.6764713  58.5407254   9.8432782  60.0233380
  59.0741577  11.0163008  60.7975966  60.7993120  11.4092531  61.0322063
  61.2829101  11.1674047  60.2123107  61.1870179  10.7616197  61.6605400
  53.0844696  11.2058959  56.6258746  52.8415601  10.6964163  57.4374666
  52.1887261  11.5352367  56.3777676  54.2041818  10.1553286  54.4108167
  53.9499351  10.8210237  53.7419356  53.9091462  10.6235811  55.2318319
  60.6674950  12.3351450  68.9289205  61.5205515  11.8860169  68.8255608
  60.8233041  13.1426550  68.3858040  69.3044673  11.5912334  55.6926954
  69.2218309  10.6907613  55.3125155  68.8261194  12.1142742  55.0169898
  57.4204578  12.4794688  53.1773752  57.8708469  11.9563254  52.4768736
  57.6310909  11.9390702  53.9622631  56.2521101   8.4992306  53.4214434
  55.5864828   9.0986820  53.8217696  56.2053242   7.7417505  54.0422868
  67.6667237  11.3688561  68.1833904  68.4674487  10.8168425  68.3171076
  67.7790166  11.9890479  68.9510039  63.6022347   2.2596144  39.4294420
  63.2133067   1.3703682  39.4195192  63.1231390   2.6598829  38.6531768
  62.1351107   4.4213870  41.0315920  61.5318890   3.9401775  41.6402599
  62.5516418   3.6746995  40.5657836  55.9714768   4.5179647  42.0369184
  55.2455506   4.1201036  42.5659911  56.6008882   4.7411917  42.7552467
  65.7284070   8.7871854  39.8175300  65.2604601   7.9182989  39.8921492
  66.5773445   8.5608640  40.2367923  56.1475620   8.5042296  42.5567314
  56.8919942   7.9354671  42.2520291  56.4531227   9.3707838  42.2335979
  61.9480118  10.7896230  39.8031259  61.3797450  11.1031220  39.0595230
  62.7024522  11.4024891  39.7108617  60.9192871   6.8017263  41.6282740
  61.3209187   5.9587026  41.3095760  61.6641938   7.1291208  42.1823368
  63.1602548   5.9656319  37.0175081  62.8186221   6.2160774  36.1227439
  62.8560309   6.7576277  37.5177071  57.9351930   5.4858929  43.7708594
  57.5566689   6.1485781  44.4031265  58.1100288   6.0908522  43.0088332
  57.1110734   7.5392450  45.3429693  57.6929771   8.2696783  45.0199428
  56.2314849   7.9564556  45.1747297  52.4232386   6.1795258  34.5992692
  52.0549052   6.7629539  33.8986678  52.5628278   6.8492704  35.3119821
  67.5093322   8.5513458  43.4557322  67.2863846   9.3527678  43.9766604
  67.8355117   8.9641825  42.6317368  65.4587433  10.7971904  41.8704883
  65.5640745  10.1682731  41.1333054  64.8162913  11.4235642  41.4983233
  66.9761055   7.2171338  36.9287652  66.8291768   6.2977169  37.2541083
  66.4004843   7.7129242  37.5323621  65.2817373   5.4075129  43.4459742
  65.9681096   5.1788092  42.7825413  65.8511316   5.8311208  44.1324586
  62.2513385   3.4147309  37.4915541  61.3070240   3.5896564  37.2781529
  62.6349256   4.2867039  37.2386653  68.6859221   3.9042097  43.8415525
  68.1239342   4.1032211  43.0575830  69.4764353   4.4495475  43.6132832
  66.3565173   4.6082201  37.5144646  65.5443635   4.4187917  37.0158409
  66.2116137   4.0663560  38.3209686  57.8505865   3.6338430  39.1591215
  57.2155642   2.9319944  38.9480101  58.1646067   3.3630896  40.0364404
  58.2845086   7.1236689  41.6232030  57.9924868   6.7352501  40.7784470
  59.2668539   7.0278269  41.5288643  66.6749389  10.4762013  45.2009224
  66.3880736  11.3663138  44.9197471  65.8489389  10.1252685  45.5798402
  57.5349535   7.1941568  47.9713807  56.6095805   7.3578853  48.2639420
  57.4037458   7.2512047  46.9926732  64.8913618   4.0721070  33.9776428
  65.5817676   3.3982442  33.7541629  65.4904416   4.8299999  34.1849467
  56.1597422   3.7225791  46.8264604  55.8740964   4.6587928  46.7517940
  55.2951450   3.2806422  46.6435123  62.3542204   8.4148614  38.1737143
  63.0707867   8.9407011  37.7671423  62.1639010   8.9709907  38.9610331
  58.5280732   9.5769030  48.9644606  58.4482967  10.1369708  48.1547981
  58.1501557   8.7367746  48.6209151  54.3250905   2.6555368  36.9868553
  54.3063919   3.2767901  36.2211620  54.7026695   1.8685913  36.5719443
  70.2336859  10.1715566  50.3795283  70.7235762  10.7452320  50.9953880
  70.8108472  10.2088344  49.5898088  52.0746019   5.4022925  43.1715928
  51.9185962   5.5123730  42.2033248  52.8487528   4.8005671  43.1473962
  53.1618308   7.1741153  39.1214198  52.9595043   7.4143892  38.1877334
  54.1049542   6.9522768  39.0475188  69.2561594   7.3098958  47.2063964
  69.9070481   7.3120370  46.4616469  69.0271346   6.3500611  47.1943426
  63.2697144  10.9971781  46.0052673  63.7491681  10.9732210  46.8596876
  62.4077424  11.3810910  46.3188197  65.0679257  11.8043436  35.5038961
  64.9389936  11.3649666  36.3762335  65.1286351  11.0002422  34.9317677
  57.7924227  11.0917465  36.9396658  57.4594045  10.2166602  37.2026615
  57.0240690  11.6587650  37.1735574  64.8987210   9.5603698  33.8278503
  64.0851958   9.2246982  33.4114853  65.5657244   8.9735126  33.4116107
  64.6734411  10.6400750  38.0758769  65.1164189   9.9896827  38.6694436
  64.7472253  11.4449477  38.6329808  52.4536190   7.0490022  45.3399058
  52.2461979   6.4910061  44.5554806  53.0673444   6.4496602  45.8180138
  58.8116178   2.3717427  33.3904065  58.8713176   1.4079817  33.3324089
  59.6178602   2.6342062  32.8799251  54.1894516   5.8231563  47.1281352
  53.7012663   5.2669104  47.7780761  54.4149291   6.5893354  47.7062708
  60.2126030   3.2197615  42.7172692  60.4118329   2.5247395  43.3644722
  59.3722408   3.5677865  43.0628565  58.0292245   2.1889808  45.5026355
  57.2767776   2.6971613  45.8750010  58.7690199   2.5782411  45.9954699
  56.3864869   6.1388280  36.0227134  55.6382616   5.5120520  35.9739027
  57.0884371   5.5862299  35.5937799  67.3439982   4.6766160  41.5872730
  68.0990042   5.0592900  41.1038796  66.8964408   4.1860731  40.8653596
  62.1050068   5.0670007  47.9395145  62.2645786   4.1723151  47.5525200
  61.1759713   4.9593706  48.2274054  56.5075730   5.9404237  39.7323843
  56.9272624   5.1285925  39.3614433  56.1086678   5.5433390  40.5468938
  61.7506453   6.8913692  34.8634392  61.7704714   7.7110559  34.3166943
  60.9140081   7.0321269  35.3480893  53.6553833   2.7328639  46.3346487
  53.1914321   3.3194140  46.9774522  53.4771800   1.8658294  46.7425796
  56.9593846   3.2423030  49.4248749  56.7207556   3.4202991  48.4834444
  57.9188401   3.4168221  49.3886084  62.6762896   7.6760693  47.4049735
  62.4948216   6.7095428  47.4709229  61.9525932   8.0183559  47.9721410
  67.1384521   2.6698697  33.5307543  67.5402123   2.4022066  32.6943580
  67.8772416   3.1218760  33.9747433  68.3284450   4.8627865  46.3416318
  67.6313116   5.5045151  46.0596039  68.5145911   4.4504343  45.4640719
  68.9682187   8.9904501  36.2030985  68.2694883   8.3426492  36.4487659
  68.5420114   9.3859992  35.3999227  64.4987344   6.3667402  39.9173309
  64.2722352   5.8636516  39.1175381  63.8983965   5.9648918  40.5700528
  60.0250937   6.9870617  37.4726299  60.7351890   7.5925843  37.7673495
  59.2311422   7.5155601  37.6889822  52.2410792   2.5799481  33.2984151
  52.9028829   3.0219833  33.8475066  51.8718712   3.3264101  32.7903717
  59.6554567   4.3288662  37.1758975  59.8252888   5.2896601  37.3318642
  59.0456532   4.1433195  37.9216015  61.5921029   9.5288925  44.1299233
  62.1612026   9.9133730  44.8334565  62.0876760   8.7041323  43.9435837
  63.2641478   7.3673770  43.0574248  63.7970132   6.5655779  43.2731916
  63.9718182   7.9664651  42.7625695  66.9049295   7.8988496  32.6652330
  66.7201219   7.1164890  33.2381565  66.6347680   7.5266906  31.7936106
  65.2144217   8.5445632  47.0395836  65.1043734   9.3710983  47.5730949
  64.2727980   8.2291900  47.0684148  53.1975579  12.0183120  33.5160763
  53.3433826  12.7526631  32.8668708  53.0344830  12.5712894  34.3194832
  66.7396624   5.9572907  34.5441450  66.7765857   6.5253569  35.3494734
  67.5438415   5.4085960  34.6998541  52.6231723   9.8622864  47.8262777
  52.6488310   8.9029354  47.6587341  51.7623739  10.0866879  47.3976543
  60.9207187   8.3485549  49.4804195  60.4953108   7.5860723  49.9547679
  60.1063246   8.8545692  49.2526988  58.9317586   8.8640831  34.1448576
  58.7452493   9.6577995  33.5871274  58.0079651   8.6174480  34.3771999
  54.3158509   4.2941162  34.8452118  53.6787811   5.0252326  34.6585334
  54.9299889   4.4137349  34.0835616  61.4577725   9.2090874  33.4082433
  61.4401771   8.9907287  32.4526202  60.5101893   9.0234668  33.6321236
  60.3386006  11.6458435  37.7557013  60.7868646  11.5947705  36.8724180
  59.4269500  11.3871160  37.4663182  66.1854251   2.9779194  39.6865030
  65.2251402   2.7306857  39.6668415  66.5712781   2.1302444  39.9618262
  56.2198049   4.5681582  32.9432062  57.0027638   4.3856114  33.5073837
  56.4668722   4.0482765  32.1422404  68.4614304   9.9099175  41.1264150
  68.6463045  10.7168152  41.6429810  69.3534161   9.7335249  40.7525811
  55.9872239  12.2825191  41.0044795  56.7874575  11.7961445  41.2718274
  56.3813853  13.1528034  40.7591694  52.7084874   8.0385448  36.5327568
  51.8189475   8.4688182  36.4912852  53.2632522   8.7901789  36.2200900
  54.9613186  11.0569243  50.1991940  55.9043721  11.0835071  50.4205298
  54.5490143  11.1803492  51.0721623  58.6345680  10.9545992  32.4860792
  59.3795497  11.5406351  32.1812067  58.5157344  10.4439515  31.6404871
  63.7913723   7.1634647  50.2589909  63.1794120   7.4057505  49.5494899
  63.3560823   6.3740587  50.6339590  65.0644241  10.9462511  48.3331341
  66.0061980  10.9087365  48.6329524  64.7636951  11.6997066  48.8950849
  67.9453864  10.3088795  34.1377211  67.4905272   9.7925452  33.4502890
  67.9106812  11.2050489  33.7663944  52.8698405   4.0250427  48.7217989
  53.3620130   3.2698561  49.1227000  52.1940378   4.1742077  49.4145633
  59.7614896   6.3161610  31.9818449  59.5046117   5.8260066  32.7733979
  59.6863184   5.6323792  31.2890105  59.2687270   5.0267630  48.3269352
  58.6736013   5.8138640  48.2741888  59.3801350   4.8613309  47.3549736
  62.6260105   5.0806396  32.9778425  62.3509371   5.6802173  33.7066352
  63.4346430   4.6839471  33.3913203  66.7403158   7.0274543  48.7279168
  67.5735480   7.2323416  48.2624522  66.1028069   7.5356589  48.1798573
  54.4818293   1.9786091  49.5083573  54.4079884   1.5497740  50.3713566
  55.4059999   2.3025967  49.5298510  58.1887710   4.4216066  34.9108327
  58.8025454   4.3436894  35.6839981  58.4659160   3.5984751  34.4255568
  60.9938287   3.1614074  32.0568102  61.5639220   2.8634416  31.3303706
  61.5622281   3.8865988  32.4281620  65.1469441   4.7996808  47.5822478
  65.8007025   5.3386853  48.0641807  64.3236682   5.0470649  48.0317822
  59.6814141   4.7071683  45.6960081  60.5156457   4.9459414  45.2632423
  59.0350692   4.9421436  44.9913982  62.6380679   2.6003663  46.9424192
  63.0296316   1.7393321  47.1524060  63.2773906   2.9119262  46.2489593
  64.5357140   3.4448416  45.2718959  64.7405438   4.0777826  44.5527281
  64.9385481   3.9196804  46.0358087  58.2846218  11.0538944  46.7150304
  57.4124990  11.4369560  46.5179449  58.4399970  10.5338754  45.8915538
  60.9766605  12.0513163  46.8581774  60.9014000  12.9247111  47.2967027
  60.0383636  11.7826720  46.8271852  61.3483368  11.5231775  35.2485221
  62.2430526  11.8507585  35.0571707  61.3123473  10.7401258  34.6584228
  55.3141111   7.0879017  32.4522100  55.6868036   7.6084427  33.1938709
  55.6672360   6.1963963  32.6684344  52.2888886   9.6842920  39.9800544
  52.6511357   8.7779581  39.8963900  52.5612065   9.8960252  40.9040576
  57.4028295   7.8462365  37.9813481  57.0205815   7.3294736  38.7299658
  57.0611521   7.3054236  37.2322586  52.5635627  10.6082645  42.4885435
  52.2614114  10.8416120  43.3947078  52.9498124  11.4776030  42.2237410
  69.0530349  10.0264591  46.4847398  68.1839852  10.2362024  46.0658013
  68.8965473   9.0847249  46.7185292  69.7090471   7.6012796  32.6535600
  68.7362332   7.7537118  32.6717856  69.9954358   8.4643332  32.2718758
  69.0231600   4.4966833  34.8083171  69.8417884   5.0464773  34.8705881
  69.1289229   3.9675753  35.6359901  52.3549122   3.4739694  38.6901204
  51.6396741   3.2840751  38.0471519  53.1318811   3.1537459  38.1741948
  70.3849673   5.3367946  40.4939939  70.6302724   4.5826959  39.8960045
  70.8673690   6.0576278  40.0195472  66.6843381   6.7689179  45.3190685
  66.1822905   7.3819035  45.8951879  67.0753846   7.4163306  44.6830193
  69.8670428   4.8106952  32.1379576  69.9132220   5.7895797  32.0418079
  69.3147956   4.7541298  32.9465554  68.9676241   2.9944152  37.0738980
  68.7480019   2.0568848  36.9859773  68.1399518   3.3673337  37.4234274
  53.9605749   3.4047885  43.6396826  53.9203441   3.2750621  44.6173913
  53.5790405   2.5646041  43.3390288  68.7047213   2.0017262  46.5358693
  68.3983402   2.0698162  45.6216441  68.5956007   2.9177522  46.8493262
  67.6215853  11.7580789  39.1043614  68.1937989  11.5619438  38.3310500
  67.7678814  10.9637458  39.6474482  54.9477577   7.8843529  48.7522631
  55.0340254   7.5790981  49.6977312  54.7864557   8.8339013  48.9108288
  58.7703497   9.5567192  44.4940330  58.5316181   9.8820224  43.5989902
  59.7487696   9.5011399  44.3960024  70.3456457  11.8318839  44.8021694
  69.5045479  12.2726769  44.5674029  70.0128539  11.1862447  45.4684059
  54.7589855  10.9117327  46.4991977  53.9812007  10.5604527  46.9978245
  54.8305385  10.2011789  45.8161587  67.4738880  12.3945108  42.8552732
  67.1324956  13.1105941  42.2643081  66.7859374  11.7098888  42.6624357
  54.6994221   8.7440981  44.8435155  53.8507584   8.2581454  44.8315096
  54.9662345   8.6554456  43.8991171  58.2417987  10.4909008  41.9007471
  58.5428277   9.8389303  41.2451578  59.0736644  11.0116183  42.0217246
  60.7977381  11.4097999  42.2581010  61.2791720  11.1712074  41.4356147
  61.1887951  10.7610285  42.8829226  53.0945280  11.2199256  37.8579671
  52.8508279  10.7028587  38.6649119  52.1971820  11.5430669  37.6069216
  54.1964642  10.1588743  35.6408228  53.9390860  10.8234459  34.9720752
  53.9056447  10.6284068  36.4625132  60.6704503  12.3288438  50.1531470
  61.5127021  11.8712331  50.0077621  60.8155395  13.1447385  49.6196696
  69.2788909  11.6092173  36.9620002  69.2175919  10.7152426  36.5632319
  68.8350877  12.1436403  36.2722825  57.4173486  12.4825839  34.4049327
  57.8663225  11.9572052  33.7051669  57.6270887  11.9429678  35.1906647
  56.2501863   8.4981643  34.6504812  55.5857239   9.0961611  35.0543254
  56.2062905   7.7392647  35.2702176  67.6574130  11.3549819  49.4013817
  68.4418384  10.7856484  49.5531261  67.7623772  11.9720561  50.1715045
  63.6216556   2.2516223  20.6441530  63.2105506   1.3718729  20.6699760
  63.1314892   2.6428786  19.8715915  62.1176167   4.4223739  22.2875844
  61.5100229   3.9422471  22.8927965  62.5359536   3.6757384  21.8244814
  55.9643183   4.5316865  23.2645680  55.2399657   4.1328794  23.7945891
  56.5996687   4.7456603  23.9806549  65.7209032   8.7879311  21.0075839
  65.2552446   7.9186034  21.0963622  66.5629035   8.5760506  21.4478698
  56.1381403   8.5053406  23.7784265  56.8839634   7.9385092  23.4738417
  56.4456291   9.3740980  23.4636046  61.9623624  10.8049835  21.0307342
  61.3900730  11.1091828  20.2866421  62.7004226  11.4392209  20.9481568
  60.9230823   6.8213044  22.8329121  61.3167685   5.9658064  22.5364843
  61.6649923   7.1469946  23.3921264  63.1719428   5.9588280  18.2391677
  62.8278393   6.2105485  17.3458622  62.8671663   6.7484016  18.7424200
  57.9343826   5.4877859  24.9927592  57.5590473   6.1480081  25.6288595
  58.1135544   6.0952601  24.2347757  57.1082797   7.5399540  26.5682733
  57.6911500   8.2704126  26.2478068  56.2291913   7.9574681  26.4000268
  52.4108947   6.1793840  15.8280441  52.0422077   6.7620476  15.1265612
  52.5561978   6.8514232  16.5375156  67.5151915   8.5471084  24.6740585
  67.2893974   9.3422968  25.2039308  67.8402925   8.9693254  23.8552015
  65.4464522  10.7807422  23.1057752  65.5255330  10.1738325  22.3486044
  64.7715001  11.4015404  22.7897834  66.9696863   7.2205409  18.1627139
  66.8136282   6.3005721  18.4846249  66.4099762   7.7193828  18.7797592
  65.2740732   5.4058856  24.6682598  65.9623796   5.1778674  24.0068886
  65.8417775   5.8266791  25.3581510  62.2516998   3.4080131  18.7099337
  61.3066265   3.5829621  18.5019731  62.6348136   4.2795604  18.4579159
  68.6804513   3.9080759  25.0582357  68.1180276   4.1128160  24.2765734
  69.4709575   4.4548754  24.8349020  66.3377873   4.6239509  18.7364594
  65.5170186   4.4434609  18.2482726  66.2065096   4.0659689  19.5344315
  57.8556690   3.6283152  20.3914439  57.2277098   2.9188167  20.1836208
  58.1813740   3.3568831  21.2647583  58.2863489   7.1391392  22.8442510
  57.9889830   6.7379215  22.0069853  59.2679189   7.0391869  22.7458611
  66.6695229  10.4583648  26.4259308  66.3791380  11.3482620  26.1499628
  65.8543734  10.1123536  26.8316177  57.5363735   7.2128628  29.1994133
  56.6075615   7.3666542  29.4864581  57.4085796   7.2582078  28.2197156
  64.8850444   4.0695684  15.1884120  65.5731775   3.3907220  14.9748674
  65.4853250   4.8242986  15.4011259  56.1738791   3.7227719  28.0354371
  55.8747818   4.6551230  27.9650657  55.3132601   3.2691476  27.8630904
  62.3497735   8.4083476  19.3993238  63.0644073   8.9329474  18.9896058
  62.1680366   8.9586446  20.1920132  58.5340656   9.5728346  30.1965936
  58.4518741  10.1303784  29.3855358  58.1566681   8.7307260  29.8547492
  54.3273443   2.6615283  18.2070639  54.2987282   3.2630481  17.4264936
  54.7233069   1.8725479  17.8138741  70.2626552  10.2133338  31.6277398
  70.7471488  10.7855678  32.2511361  70.8513109  10.2528969  30.8462518
  52.0728031   5.3970200  24.4021394  51.9195812   5.5075219  23.4339916
  52.8367908   4.7814535  24.3802229  53.1573545   7.1726012  20.3477053
  52.9584770   7.4118474  19.4131123  54.1000512   6.9480090  20.2772340
  69.2459895   7.3053826  28.4435192  69.8940503   7.3090570  27.6965314
  69.0379295   6.3413947  28.4499491  63.2765949  11.0144079  27.2278842
  63.7542174  10.9843647  28.0829088  62.4131651  11.3940308  27.5421205
  65.1060258  11.8116667  16.7282385  64.9616407  11.3746949  17.6009762
  65.1424160  11.0054839  16.1566766  57.7911098  11.0921599  18.1681206
  57.4603344  10.2154996  18.4286091  57.0206958  11.6564021  18.4013017
  64.8913179   9.5759318  15.0434316  64.0684472   9.2415059  14.6438075
  65.5464273   8.9776872  14.6246580  64.6975521  10.6557248  19.2750917
  65.1210104   9.9928535  19.8693413  64.7379272  11.4452276  19.8571843
  52.4605835   7.0526840  26.5635573  52.2522783   6.4918897  25.7811041
  53.0701257   6.4513649  27.0455625  58.8038608   2.3777408  14.6146805
  58.8671565   1.4135783  14.5717070  59.6146403   2.6358302  14.1095046
  54.1873963   5.8165706  28.3459712  53.7013110   5.2558946  28.9936283
  54.4113757   6.5805769  28.9274375  60.1726433   3.2169169  23.9530898
  60.3487059   2.4683216  24.5458707  59.3337755   3.5523080  24.3165688
  58.0742917   2.2614801  26.6487869  57.3193189   2.7645095  27.0225109
  58.7944108   2.5679119  27.2225523  56.3858009   6.1409395  17.2469791
  55.6442749   5.5062995  17.2266128  57.0852666   5.5886301  16.8136683
  67.3402923   4.6866247  22.8075181  68.0969261   5.0722597  22.3294469
  66.8965883   4.1977221  22.0829767  62.1221690   5.0729193  29.1692948
  62.2728418   4.1772138  28.7807321  61.1928452   4.9724498  29.4595524
  56.5170311   5.9364330  20.9618323  56.9365182   5.1212099  20.5970585
  56.1141131   5.5433329  21.7770473  61.7506180   6.8854133  16.0963024
  61.7565958   7.7055130  15.5505036  60.9236395   7.0225692  16.5987036
  53.6599534   2.7221037  27.5658095  53.2025458   3.3012090  28.2205468
  53.4415004   1.8478881  27.9369963  56.9518106   3.2286190  30.6522957
  56.7325439   3.4185760  29.7091484  57.9158659   3.3750841  30.6330429
  62.6658743   7.6865720  28.6049262  62.4970441   6.7181394  28.6766982
  61.9487607   8.0216383  29.1846380  67.1380876   2.6706759  14.7648631
  67.5480807   2.4381014  13.9225863  67.8601294   3.1391585  15.2198207
  68.3281537   4.8499106  27.5661899  67.6337850   5.4966036  27.2905748
  68.5110785   4.4425994  26.6857329  68.9709569   8.9702206  17.4238620
  68.2683246   8.3308630  17.6826456  68.5387464   9.3620998  16.6218101
  64.4929884   6.3754016  21.1511817  64.2622890   5.8439965  20.3714203
  63.9028663   5.9914057  21.8236067  60.0276722   6.9887145  18.6747597
  60.7331945   7.5912632  18.9863744  59.2300303   7.5089471  18.8987827
  52.3229520   2.5924093  14.4853796  52.9090820   3.0488649  15.1065656
  51.9127240   3.3414349  14.0133734  59.6537083   4.3275600  18.3985223
  59.8221175   5.2885957  18.5522528  59.0502641   4.1403095  19.1488026
  61.5901944   9.5374133  25.3546294  62.1555360   9.9179388  26.0631793
  62.0765036   8.7049809  25.1789181  63.2630197   7.3683743  24.2792730
  63.7862956   6.5603371  24.4957472  63.9821784   7.9722081  24.0248373
  66.9005701   7.9008636  13.8900594  66.7119884   7.1150853  14.4568943
  66.6240636   7.5380125  13.0162075  65.2097326   8.5527543  28.2598880
  65.0995960   9.3755003  28.7991778  64.2680461   8.2378319  28.2845174
  53.2013579  12.0121396  14.7457869  53.3421795  12.7485728  14.0978714
  53.0218882  12.5604729  15.5474641  66.7450759   5.9508165  15.7702559
  66.7748953   6.5154209  16.5778455  67.5418870   5.3953888  15.9332169
  52.6293366   9.8569866  29.0562691  52.6567443   8.8962381  28.8969793
  51.7678108  10.0762144  28.6266541  60.9252443   8.3385386  30.7043394
  60.5027125   7.5782037  31.1845455  60.1096492   8.8448543  30.4815257
  58.9279034   8.8774053  15.3682325  58.7367788   9.6680690  14.8082105
  58.0056571   8.6274313  15.6037037  54.2805991   4.2644735  16.0376198
  53.6625309   5.0146883  15.8638553  54.9095867   4.3941616  15.2896940
  61.4557593   9.2068432  14.6408746  61.4411968   8.9860811  13.6853041
  60.5060558   9.0247524  14.8603342  60.3381367  11.6453075  18.9839905
  60.7836695  11.5913379  18.0995381  59.4255278  11.3857558  18.6979916
  66.2044015   2.9722713  20.8931691  65.2442852   2.7214366  20.8685343
  66.5857387   2.1373911  21.2118805  56.2177420   4.5705584  14.1707187
  57.0008450   4.3877979  14.7347635  56.4640256   4.0496282  13.3702292
  68.4608174   9.9431179  22.3417871  68.6412602  10.7308967  22.8891336
  69.3576804   9.7689193  21.9821252  55.9876031  12.2714584  22.2318926
  56.7845823  11.7781559  22.4972343  56.3886404  13.1369546  21.9823199
  52.7068372   8.0401932  17.7574160  51.8172176   8.4699216  17.7142839
  53.2614573   8.7908124  17.4422301  54.9749724  11.0722864  31.4271143
  55.9196585  11.0891455  31.6425044  54.5694342  11.1825135  32.3049235
  58.6230864  10.9618968  13.7038628  59.3742290  11.5412877  13.4015880
  58.5111759  10.4435814  12.8617907  63.7806344   7.1656467  31.4844213
  63.1563434   7.3994407  30.7829113  63.3607660   6.3694760  31.8637251
  65.0725679  10.9486311  29.5589394  66.0144004  10.9109362  29.8586167
  64.7718295  11.7012365  30.1220793  67.9343512  10.2789637  15.3620759
  67.4753625   9.7463729  14.6887521  67.8409706  11.1746870  15.0019403
  52.8706227   4.0171573  29.9448686  53.3636575   3.2727588  30.3665942
  52.1876580   4.1753893  30.6285686  59.7569444   6.3216059  13.2237922
  59.4914916   5.8296014  14.0114328  59.6876383   5.6402234  12.5283121
  59.2827743   5.0557585  29.5594608  58.6810422   5.8377466  29.5086608
  59.3996219   4.8982256  28.5859462  62.6195154   5.0870375  14.1988204
  62.3440552   5.6827119  14.9309007  63.4284317   4.6889582  14.6101422
  66.7322453   7.0194721  29.9540044  67.5653398   7.2239293  29.4880984
  66.0959739   7.5367513  29.4143537  54.4842130   1.9974076  30.7994067
  54.5194200   1.3494096  31.5154950  55.4018136   2.3431425  30.8060932
  58.1878735   4.4265840  16.1349803  58.8001893   4.3460990  16.9093128
  58.4625797   3.6017449  15.6508206  60.9974661   3.1551949  13.2950358
  61.5772057   2.8459314  12.5815644  61.5582280   3.8900628  13.6592188
  65.1496348   4.8069070  28.8020691  65.7985632   5.3461413  29.2910036
  64.3237171   5.0443682  29.2527882  59.6951398   4.7537405  26.9353215
  60.5278986   4.9174849  26.4670592  59.0424246   4.9546752  26.2270083
  62.6352938   2.6026050  28.1640813  62.9969807   1.7237945  28.3531760
  63.2870869   2.9102191  27.4807962  64.5472895   3.4372632  26.5025319
  64.7413366   4.0727844  25.7831479  64.9460245   3.9171042  27.2656802
  58.2852925  11.0511892  27.9473535  57.4119225  11.4326206  27.7531743
  58.4379742  10.5296115  27.1242455  60.9750274  12.0582736  28.0710770
  60.9013769  12.9261482  28.5202213  60.0389568  11.7807449  28.0574718
  61.3425983  11.5166070  16.4732697  62.2355981  11.8446675  16.2755813
  61.3041792  10.7316497  15.8853081  55.3177679   7.0942586  13.6812519
  55.6902822   7.6120664  14.4248576  55.6670213   6.2011044  13.8968391
  52.2949618   9.6846371  21.1951189  52.6523462   8.7759173  21.1140527
  52.5649606   9.8957357  22.1199294  57.4124408   7.8387017  19.2089277
  57.0301537   7.3222038  19.9578950  57.0664085   7.3006943  18.4599638
  52.5584029  10.6115295  23.7028007  52.2680642  10.8378615  24.6145003
  52.9437313  11.4821301  23.4405101  69.0428880  10.0109687  27.7259026
  68.1757513  10.2151211  27.3023011  68.8898044   9.0707870  27.9672378
  69.7027903   7.5933323  13.8809171  68.7289818   7.7415205  13.8984497
  69.9840190   8.4546302  13.4909525  69.0255343   4.4646697  16.0289318
  69.8353677   5.0255038  16.1018184  69.1191483   3.9482183  16.8666648
  52.3559298   3.4845998  19.9070932  51.6443868   3.2881797  19.2625433
  53.1361146   3.1616366  19.3976657  70.3765952   5.3306334  21.7188111
  70.6282044   4.5796942  21.1199371  70.8597072   6.0549943  21.2509662
  66.6771744   6.7629548  26.5423497  66.1773089   7.3745174  27.1214383
  67.0745718   7.4111411  25.9121831  69.8724539   4.8005585  13.3639628
  69.9049947   5.7796448  13.2619115  69.3218869   4.7415079  14.1735958
  68.9646810   2.9847390  18.3022757  68.7419612   2.0454519  18.2400057
  68.1568240   3.3603931  18.6933360  53.9548858   3.4041003  24.8649154
  53.9060912   3.2777940  25.8424034  53.6278133   2.5416599  24.5631040
  68.7294781   2.0006135  27.7662276  68.3768061   2.0562738  26.8683112
  68.6240937   2.9180816  28.0771522  67.6862463  11.8173890  20.3301780
  68.2521527  11.6047717  19.5567520  67.8124628  11.0215649  20.8761538
  54.9412163   7.8795174  29.9703739  55.0340498   7.5731206  30.9152101
  54.7836135   8.8291491  30.1313991  58.7671822   9.5585519  25.7238259
  58.5292130   9.8821627  24.8283697  59.7453572   9.5005221  25.6268239
  70.3305836  11.8047903  26.0283437  69.4965869  12.3045656  25.9048537
  70.0239342  11.1416124  26.6903815  54.7453628  10.9196767  27.7166947
  53.9737339  10.5619148  28.2208716  54.8196024  10.2072578  27.0354602
  67.4670402  12.3843956  24.0416590  67.1138784  13.1000717  23.4590791
  66.7802440  11.6962691  23.8595416  54.6966214   8.7493901  26.0699286
  53.8523810   8.2550534  26.0667091  54.9601133   8.6534960  25.1254634
  58.2373815  10.4864957  23.1254994  58.5409222   9.8146441  22.4913641
  59.0709101  11.0046773  23.2422764  60.7950866  11.4112894  23.4834732
  61.2783348  11.1679729  22.6636543  61.1803322  10.7614651  24.1114948
  53.0965592  11.2225059  19.0797624  52.8538094  10.7010986  19.8847384
  52.1977399  11.5431529  18.8298983  54.1976332  10.1575350  16.8629161
  53.9368764  10.8184274  16.1917291  53.9073415  10.6296621  17.6831428
  60.6526084  12.3357543  31.3700996  61.5030015  11.8815252  31.2668098
  60.8154734  13.1454568  30.8323883  69.3017570  11.5902620  18.1529940
  69.2253998  10.6897680  17.7709486  68.8377994  12.1141312  17.4685703
  57.4195085  12.4882342  15.6349023  57.8640107  11.9638574  14.9317186
  57.6253911  11.9425209  16.4173739  56.2537021   8.5034762  15.8785123
  55.5850149   9.0976692  16.2810770  56.2075374   7.7411431  16.4938485
  67.6664385  11.3695971  30.6354980  68.4611810  10.8114357  30.7758385
  67.7760206  11.9888716  31.4040715  62.0824819   4.3450284   3.7629860
  61.3178174   3.9872332   4.2828499  62.7392109   3.6526394   3.9365557
  55.8512977   4.3958455   4.6846351  55.1595215   4.0090381   5.2641703
  56.5081321   4.6704435   5.3553056  65.4393213   8.5866592   3.4542244
  65.2082050   7.7841795   2.9332692  66.3976210   8.6401633   3.2761864
  56.0632896   8.5283332   5.0333653  56.8314422   8.0010530   4.7168038
  56.2777677   9.3953297   4.6518558  60.9296600   6.8305908   4.0334036
  61.2923674   5.9459172   3.7959073  61.6913535   7.1771056   4.5537775
  57.9255658   5.4899528   6.2126975  57.5415049   6.1445172   6.8498360
  58.1141495   6.0997821   5.4633352  57.0783400   7.5006132   7.8044513
  57.6584644   8.2357971   7.4903834  56.1975269   7.9179952   7.6448171
  67.5491317   8.5045190   6.0649702  67.3252021   9.3485249   6.5107512
  67.8167845   8.8406971   5.1839010  65.5704576  10.9618723   4.7540474
  65.4300948  10.1211023   4.2619886  65.0835735  11.5842917   4.1671235
  65.1250316   5.4288097   6.0335722  65.8097729   5.1155977   5.3973897
  65.7184065   5.8659781   6.6958498  68.7556562   3.8695258   6.3178894
  68.1237066   4.0612004   5.5842886  69.5116298   4.4303509   6.0234305
  58.2976377   7.2858166   4.0871302  57.9775175   6.6966966   3.3608665
  59.2718168   7.1171641   4.0027211  66.6935884  10.5331199   7.6957624
  66.4328247  11.4167027   7.3712335  65.8215546  10.1473885   7.8969951
  57.5323690   7.2199361  10.4338459  56.6029703   7.3718557  10.7223024
  57.3973537   7.2400544   9.4540060  56.1831246   3.7186766   9.2536666
  55.8768172   4.6487774   9.1809387  55.3228596   3.2584457   9.1007263
  58.5315401   9.5727637  11.4213327  58.4385815  10.1310516  10.6115337
  58.1568823   8.7284949  11.0797756  70.2480405  10.1971157  12.8445583
  70.7294895  10.7742160  13.4641694  70.8292340  10.2398564  12.0589545
  52.0774801   5.3903817   5.5327053  51.9647272   5.4867165   4.5583813
  52.8472090   4.7850972   5.5554634  69.2552947   7.3249699   9.6569221
  69.8971952   7.3299100   8.9053005  69.0192402   6.3655978   9.6367918
  63.2604752  10.9873296   8.4697071  63.7519051  10.9597021   9.3173882
  62.4068930  11.3793277   8.7920790  52.4534215   7.0188793   7.7727208
  52.2601443   6.4730905   6.9783183  53.0645100   6.4191547   8.2524447
  54.1954540   5.8045700   9.5740830  53.7021720   5.2578252  10.2275070
  54.4221486   6.5758504  10.1454906  60.1215124   3.2989597   5.3424740
  60.1187750   2.5093205   5.9083451  59.2107348   3.6218159   5.4682669
  58.1361385   2.2600210   7.9283772  57.3620397   2.7520309   8.2766363
  58.8478732   2.6481608   8.4626258  67.1168115   4.6445749   4.3069086
  67.4744107   5.3414762   3.7334917  66.7676961   4.0200562   3.6260939
  62.1138070   5.0643217  10.3964516  62.2548774   4.1760223   9.9892214
  61.1837334   4.9682955  10.6859010  57.0435693   5.4288466   2.5036412
  56.5781172   5.0347726   1.7555564  56.5710556   5.0020474   3.2591474
  53.6635480   2.6858833   8.8792756  53.2000493   3.2908473   9.5063991
  53.5115789   1.8345009   9.3293155  56.9451122   3.2315593  11.8766043
  56.7360416   3.4181294  10.9304890  57.9087546   3.3827538  11.8679833
  62.6496537   7.6759298   9.8418917  62.4722416   6.7086830   9.9076671
  61.9348418   8.0145022  10.4218224  68.3697737   4.8711192   8.7989559
  67.6487590   5.4821112   8.5069195  68.5779922   4.4588026   7.9275615
  64.5427464   6.2572604   2.3674449  64.3049400   5.8088916   1.5466413
  63.8513131   5.9510991   2.9761428  61.5745807   9.4886970   6.6891070
  62.1566256   9.8715299   7.3852678  62.1040404   8.6987772   6.4474040
  63.3045059   7.4443698   5.3353861  63.8396255   6.6867081   5.6722101
  64.0008581   7.9328442   4.8502450  65.2033948   8.4905097   9.5149210
  65.1018801   9.3442629  10.0005319  64.2548700   8.1968129   9.5341874
  52.6292453   9.8635171  10.2713516  52.6359246   8.9037395  10.1006139
  51.7730923  10.1033714   9.8385229  60.9207207   8.3449585  11.9477429
  60.4985667   7.5841382  12.4274486  60.1043065   8.8461429  11.7166658
  66.3424059   2.9366819   2.3601811  65.6130642   2.7679903   1.7495408
  66.9779216   2.2487079   2.1209750  68.3742140   9.4795729   3.5951850
  68.4783851  10.4409594   3.6817440  69.2804312   9.2255102   3.3032232
  56.0423690  12.2325955   3.7163562  56.8372917  11.7128806   3.9380220
  56.4577863  13.0351284   3.3259247  54.9641911  11.0712781  12.6654744
  55.9057818  11.0581951  12.8933485  54.5498968  11.1792545  13.5397601
  63.7873638   7.1697336  12.7190967  63.1793307   7.4074322  12.0047699
  63.3561615   6.3744423  13.0875394  65.0334899  10.9597994  10.7775290
  65.9793493  10.9128111  11.0593746  64.7500296  11.7170221  11.3433951
  52.8619516   4.0262558  11.2022144  53.3428057   3.2724249  11.6171939
  52.1850803   4.1959388  11.8899240  59.2723593   5.0706403  10.7926727
  58.6709724   5.8541296  10.7467818  59.3952697   4.9273467   9.8165034
  66.7342537   7.0133900  11.1770003  67.5646667   7.2386990  10.7145866
  66.0899961   7.5177562  10.6287126  54.4827543   1.9594631  11.9650158
  54.4694534   1.4034060  12.7557149  55.3971821   2.3118405  11.9918611
  65.1386003   4.7675775  10.0545215  65.7862310   5.3348012  10.5121980
  64.3098456   5.0396553  10.4804206  59.6880304   4.7839270   8.1768608
  60.5209700   4.8569722   7.6832830  59.0386505   4.9743769   7.4613991
  62.6234566   2.6011016   9.3640189  63.0488251   1.7790367   9.6507390
  63.2776380   2.8989444   8.6785875  64.5892787   3.3837511   7.7527037
  64.7108535   4.0745639   7.0646606  64.9709508   3.8589616   8.5292679
  58.2392996  11.0615014   9.1929845  57.3393526  11.3867660   9.0150419
  58.3953085  10.5230237   8.3808587  60.9609107  12.0688799   9.2805373
  60.8997279  12.9326310   9.7388460  60.0235539  11.7981068   9.2742935
  52.2742056   9.0241368   2.9698115  53.0290799   9.3529989   2.4563202
  52.4214455   9.5227762   3.8167847  52.6353662  10.7285296   4.9674510
  52.3342452  10.9967579   5.8624986  52.9640543  11.5972870   4.6397503
  69.0653120  10.0559639   8.9447479  68.1907339  10.2836648   8.5439913
  68.8957450   9.1144630   9.1712189  70.5057801   5.4450278   2.7972903
  70.5758659   5.0011970   1.9418531  70.5962951   6.3797835   2.5521447
  66.6579461   6.7232566   7.8294436  66.1589297   7.3383964   8.4083732
  67.0646370   7.3809727   7.2070787  53.8513669   3.3195923   6.2197812
  53.8312113   3.2136341   7.2023247  53.4309318   2.4869789   5.9510064
  68.6865862   1.9640353   8.8886974  68.3863750   2.1511656   7.9871198
  68.6285968   2.8453473   9.2988976  54.9442150   7.8735716  11.1924488
  55.0371925   7.5745894  12.1391564  54.7687341   8.8209629  11.3455679
  58.7470747   9.5314919   7.0097978  58.5341578   9.8682267   6.1137152
  59.7240380   9.4454979   6.9319252  70.3146976  11.8781161   7.2267956
  69.4752107  12.1602614   6.8149537  69.9719121  11.2330587   7.8873501
  54.8068622  10.8847484   8.9875912  54.0211844  10.5462724   9.4847524
  54.8554986  10.1783281   8.2959994  67.5104575  12.6572450   5.4309362
  67.3116249  13.3325841   4.7448297  66.8011659  11.9992936   5.2107571
  54.6790943   8.7319218   7.3262618  53.8285795   8.2493143   7.2989834
  54.9540215   8.6506216   6.3815177  58.3011024  10.4456789   4.3845723
  58.5367034   9.6305632   3.9086399  59.1799777  10.8875839   4.4318352
  60.9068526  11.3224173   4.7865212  61.7212705  11.3089213   4.2598307
  61.1620817  10.7217076   5.5265827  60.6509000  12.3266596  12.5870431
  61.4969900  11.8678262  12.4697610  60.8118563  13.1394442  12.0539661
  67.6445950  11.3808031  11.8552633  68.4323872  10.8142386  11.9931614
  67.7623518  12.0025995  12.6191346  44.6722381 171.1767635 189.6004752
  44.5648344 170.2084298 189.4982173  44.3417123 171.4764798 188.7207027
  43.3136128 173.0583312 190.9621282  42.8042893 172.4150985 191.4686350
  43.9017143 172.4655377 190.4419161  35.6142141 168.4628980 185.9785722
  34.6313107 168.5850074 185.8790215  35.8024123 168.2395973 185.0215457
  33.0173240 169.9793076 191.4208113  33.8986078 169.6413992 191.6988301
  33.3054949 170.5136372 190.6317017  43.2623349 168.1004471 191.4299286
  44.0212334 167.8258087 191.9586144  43.6972259 168.2860470 190.5634202
  37.7244720 167.1644542 187.0879422  37.9634490 167.8710188 187.7250681
  36.9032172 167.5670006 186.7100172  47.5462472 166.1850103 188.2365696
  48.2069460 165.5395848 188.6123003  47.6124072 166.8811142 188.9173848
  35.3368453 168.7639781 192.3322991  36.0955453 169.2390925 192.7026577
  35.2157395 168.0427863 192.9660108  39.6126987 170.2532482 191.5373959
  39.8256289 170.3208606 192.4751505  39.9159062 169.3373859 191.3392156
  47.9178279 167.7382945 191.3353476  47.0790126 168.1051389 191.6519444
  48.3366301 168.5565266 190.9660470  50.6959854 167.3130905 191.7922530
  49.7342146 167.4130708 191.9130897  50.9950535 168.2378002 191.8789300
  41.0414638 163.9182674 189.8216981  41.2887317 163.2295897 189.1640884
  40.0810494 163.9766975 189.6583206  43.7143229 171.9759913 187.1187534
  42.8031995 172.3307183 187.0577736  44.1181693 172.3621413 186.3180090
  43.3984770 167.7655787 183.6814173  42.5348240 168.0939807 184.0334162
  43.9686956 168.5244721 183.8798650  47.9728993 172.9057380 186.9985979
  47.0757247 172.9385804 186.6366035  47.7835861 172.5570029 187.9065335
  39.5895108 171.6373293 189.1513518  38.9901857 170.9247161 188.8259604
  39.7034231 171.3230518 190.0818513  45.5781612 172.2322826 185.0415441
  45.8163418 171.3234687 184.7658133  46.2469722 172.7519881 184.5728253
  49.1747052 163.3858804 182.7667150  49.1080154 163.4676000 183.7486391
  49.8993058 164.0419834 182.6089491  35.8702580 170.7508885 187.3226684
  36.0764068 171.3193523 186.5617199  35.7690344 169.8805960 186.8623903
  38.2340676 164.7521793 190.5941783  37.8912081 165.6332747 190.3771431
  38.8600563 164.9714540 191.3216526  41.4008720 164.2602393 185.4130997
  40.6349940 164.2519994 186.0173441  41.6281743 163.3082939 185.3879060
  40.3062289 165.2856947 192.2480380  40.4998071 166.2161753 192.0136126
  40.8832655 164.8125806 191.6192057  37.9385562 169.5156099 188.6167396
  37.4726424 168.9094583 189.2529352  37.1523803 170.0310986 188.3106948
  44.8922955 169.4612624 186.6902010  44.4912600 170.3531198 186.6784052
  45.4766188 169.5150563 185.9053083  44.5808813 168.4065180 189.1115089
  44.6887133 168.7709328 188.1890235  44.5983040 167.4442002 188.8770949
  32.9545832 164.8904854 190.7303421  32.7187530 165.5740550 191.3904483
  33.6172026 164.3735462 191.2576081  33.2963423 169.0899861 182.2344780
  33.2589829 170.0566739 182.3679274  32.6566871 168.9779144 181.5039193
  40.6565051 167.7664140 191.1180371  40.6976269 167.4058761 190.2000176
  41.6246515 167.9466293 191.2515175  36.4445768 167.8423530 189.9976113
  35.9851797 168.1633964 190.8018773  35.7065524 167.3600418 189.5604760
  41.0464453 168.6161925 184.7092764  40.8601380 168.7398847 185.6732247
  40.6557605 169.4504627 184.3642786  40.0415773 170.8447229 183.4366043
  39.4592753 170.3748621 182.7917300  40.7907683 171.0768755 182.8424619
  34.3121075 166.4333002 188.9838733  33.8460877 165.8094839 189.5935787
  34.5267442 165.8278232 188.2535857  43.8375159 165.5409796 185.6766747
  42.9498289 165.1109672 185.6159272  43.6644041 166.3399812 185.1333319
  46.3487340 169.5416007 184.3585502  47.1901802 169.9911854 184.0910985
  46.5639125 168.6249903 184.0796909  48.4752134 170.9919459 183.5668852
  48.4603521 171.1270133 182.6061370  49.3103978 171.4062365 183.8223665
  33.3957566 171.6470649 183.3497119  34.3193496 171.3596266 183.5733323
  33.4151239 172.5522527 183.6944768  41.0794461 173.0206543 187.3753111
  41.1371602 173.8095324 187.9366213  40.5688542 172.4216680 187.9807906
  36.9308860 162.9961261 187.7079481  36.4601860 162.6028101 188.4707004
  36.1744486 163.2414740 187.1417132  48.7976462 166.5533098 185.8528971
  48.1198724 166.6732797 185.1500257  48.2128384 166.4289648 186.6344895
  40.3855652 168.8307112 187.3096872  39.6597846 169.1600769 187.8701381
  40.7008415 168.0719640 187.8428420  44.8352250 165.7909058 188.3324257
  44.4943764 165.6489096 187.4249547  45.7993067 165.8223686 188.1569731
  38.6690588 166.7480508 184.5231500  39.5768401 167.0898211 184.3972785
  38.5022494 167.0248920 185.4486981  47.3890092 171.8660473 189.3895134
  46.5034113 171.6080752 189.7058474  47.9557785 171.2196281 189.8469958
  37.3930024 173.0062487 183.1213644  38.1514780 173.2183360 183.7043466
  37.8500034 172.8800960 182.2653639  35.9213020 170.8426355 183.7170159
  36.4550368 170.0291767 183.7203631  36.6249809 171.5252697 183.6196576
  39.5158781 173.1016833 184.9217937  40.0645370 173.0662985 185.7298935
  39.7611566 172.2476722 184.5025616  42.4355084 171.6339399 182.2068608
  43.1734686 171.2270137 181.7222809  42.8465408 172.4219712 182.5817694
  38.2956250 169.4236812 181.8697270  38.0429516 168.4750778 181.9470609
  38.2187601 169.5174933 180.8859237  45.7581355 164.2410512 184.1607773
  45.9640059 163.4318738 184.6853210  45.0570549 164.6310502 184.7319961
  37.5524152 166.7759099 181.8108011  37.8982590 166.3261887 181.0157045
  38.1520667 166.4230105 182.4974658  40.7057907 165.3296685 182.9293606
  40.0907326 164.6727640 182.5469492  40.8982268 164.9163164 183.7964937
  33.7096400 171.2698239 189.1678024  32.9997128 171.5608450 188.5514474
  34.4646057 171.2097969 188.5490080  47.0060263 166.7122597 183.7455076
  47.3144170 166.5522731 182.8236688  46.4699960 165.8938915 183.8737557
  50.3561673 171.7215087 187.4820923  49.9743891 170.8519816 187.2343591
  49.5862999 172.3024995 187.2732830  33.0633812 168.8258157 185.2798596
  32.2980538 169.1807119 185.7747394  32.9570532 169.2676669 184.4201223
  49.2121102 169.9171945 190.4469313  49.7081640 169.5262940 189.6919053
  49.9778655 170.2768829 190.9586670  35.6846181 167.9570373 183.3837915
  36.2620560 167.4789711 182.7506409  34.9282868 168.1828175 182.8108653
  35.0322973 164.4583769 182.2624135  35.7506653 164.6708421 182.9104006
  35.5695974 164.3401364 181.4557368  49.6892260 169.0817433 186.9210004
  50.1040164 168.6834606 187.7274217  49.2545710 168.2843923 186.5550719
  34.9120289 163.6608165 192.0981215  35.6021894 163.1858025 191.5761709
  35.1014920 163.3301238 192.9868274  50.7654552 167.9389115 189.0908387
  50.6614810 167.5380340 189.9845410  51.6929603 167.6553180 188.9054650
  51.1483506 165.2406941 182.5063161  52.0845837 165.0245970 182.2799674
  51.2962769 165.6404693 183.3977578  51.4443126 166.1570479 185.0635621
  50.5199844 166.2401081 185.3977726  51.7126859 167.1062018 185.1134888
  47.4874167 164.6809227 191.4288086  48.1652625 164.6307627 190.7122995
  47.5658245 165.6245244 191.6641084  49.2972347 164.6350911 189.4565346
  49.1406764 163.6615961 189.3109739  50.2240001 164.5859107 189.7941141
  34.6333381 164.2134740 185.6426714  35.4244039 164.5414944 185.1585025
  34.0005675 164.9365012 185.4516050  40.9121798 166.5102617 188.7205173
  40.2762640 165.9502306 188.2066322  41.5175484 165.8012353 189.0310104
  45.5022591 163.0057729 190.0791651  46.1903422 163.4433888 190.6288440
  45.1183951 163.7840330 189.6334199  48.8580616 163.4349358 185.4628209
  48.8078293 164.3215036 185.8525834  47.9970383 163.0551463 185.7278942
  36.8948678 164.7172824 184.2094462  37.5387939 163.9694850 184.3355429
  37.5271693 165.4700022 184.3307112  39.1334783 164.8633652 187.4346629
  38.4271105 164.1906210 187.5500240  38.5718104 165.6524503 187.2395822
  44.6325670 171.1989624 170.8148322  44.5543275 170.2297888 170.6996058
  44.2982600 171.5015437 169.9390041  43.3455549 172.8717644 172.4974471
  42.6252186 172.2723145 172.7507974  43.8558475 172.3005232 171.8814933
  37.1509269 173.1438048 173.7028192  36.2629698 172.9205415 174.0335445
  37.4171890 173.8630493 174.2769021  35.6314791 168.4530810 167.2087052
  34.6507500 168.5837793 167.1082250  35.8189246 168.2178825 166.2547195
  33.1168619 170.3180466 172.8601042  33.9270926 169.7817567 173.0288713
  33.3974851 170.7545571 172.0132964  34.5991327 166.6167353 175.1079776
  34.5860150 165.6829381 175.4203243  33.9037468 166.9965564 175.6904483
  43.5842521 168.6492145 172.8336311  44.0309603 167.8336895 173.1717208
  43.9423320 168.6447219 171.9112404  37.7372963 167.1661610 168.3550099
  37.9615591 167.8546554 169.0167496  36.9231001 167.5756798 167.9713160
  47.5440444 166.2269473 169.5392065  48.2348623 165.5863504 169.8635121
  47.5851972 166.8736995 170.2724811  35.2251631 168.7346576 173.5531104
  36.0789568 168.9694415 173.9985278  34.9943802 167.9341417 174.0832729
  39.5065968 169.8937562 173.0892987  40.2765645 170.4586959 173.3139278
  39.9773330 169.0912962 172.7660585  51.5403590 168.0900419 176.5562500
  50.9206231 168.8035978 176.2694630  52.0648480 168.5718342 177.2200472
  38.0463738 164.5398226 176.9195792  37.8826099 165.2178980 176.2125388
  37.2514739 163.9911168 176.8055586  47.8424981 167.5831141 172.4282697
  46.9556709 167.7606074 172.7822907  48.1678359 168.4957336 172.2728112
  37.3440671 166.4239157 175.1563325  37.6071225 167.3627506 175.0233994
  36.3687434 166.5170549 175.1102882  50.5546825 167.1324924 173.0117925
  49.5798081 167.2071333 173.0384769  50.8206362 167.8648994 173.5873949
  40.9778929 163.9380537 171.0751801  41.2391932 163.2216684 170.4613179
  40.0461971 164.0666039 170.8190218  43.7150709 171.9392094 168.2957339
  42.8073789 172.2994493 168.2321846  44.1272184 172.3279824 167.4997413
  43.3939602 167.7587822 164.9220657  42.5302326 168.0951686 165.2674201
  43.9646200 168.5208866 165.1079511  49.8676626 172.3836162 174.7802015
  49.4470878 172.9671304 174.1338272  50.8094796 172.5706588 174.6390011
  47.9725018 172.9198563 168.2968242  47.0759172 172.9581476 167.9368043
  47.7868530 172.5872866 169.2094327  46.9321863 169.4306366 176.1417546
  46.3566377 170.2248428 176.1541017  46.2321654 168.7326534 176.0601216
  39.4497067 171.8389287 170.4142753  39.1012096 170.9260058 170.2860002
  39.0573599 172.0533835 171.2779004  37.5874930 169.1496805 174.8024706
  38.2351751 169.4844695 174.1240872  38.0046680 169.5532096 175.6047867
  45.5740780 172.2275579 166.2297491  45.8013611 171.3078123 165.9793711
  46.2820811 172.7203463 165.7897425  37.6333793 172.6286233 177.9626327
  37.5465993 173.5346496 177.6358332  36.7290165 172.2813631 177.8089531
  49.1947074 163.3738081 164.0069532  49.1299087 163.4573464 164.9886604
  49.9097201 164.0387259 163.8443446  35.9275146 170.7175174 168.6166870
  36.1442986 171.3002295 167.8711605  35.8238308 169.8576689 168.1422196
  50.4971209 168.9715311 179.9556768  50.2631468 169.8189606 179.4922076
  49.7734130 168.4081676 179.6057300  38.2076701 164.9265377 171.9665092
  37.8076405 165.7917413 171.7738879  38.8282758 165.1661756 172.6868973
  42.4142347 167.5503541 177.0221007  41.8735826 167.6196563 177.8449696
  42.0145824 166.7313596 176.6418177  48.0184899 168.3202660 178.4368242
  47.1737366 168.0966209 178.8934930  47.6553675 168.7614189 177.6341795
  44.8227744 170.3343945 180.5670187  44.9598710 169.3680001 180.4493692
  45.7559865 170.6109458 180.7164924  41.3979531 164.2483407 166.6272171
  40.6331011 164.2509963 167.2316650  41.6273316 163.2967646 166.6203100
  40.5282431 165.3470274 173.4639884  40.7239775 166.2558638 173.1343150
  40.9089129 164.8184868 172.7273319  38.0152449 169.5007514 169.9685558
  37.5554987 168.9466458 170.6455962  37.2490364 170.0458577 169.6703879
  44.8523420 169.4153054 167.9039521  44.4593498 170.3111557 167.9126880
  45.4571318 169.4898303 167.1373835  40.4690429 170.6632430 179.6806240
  40.5316799 169.7069522 179.4758398  41.3945404 170.9355897 179.5744442
  44.5365655 168.4166058 170.3381660  44.6496735 168.7351567 169.4002644
  44.5442472 167.4454670 170.1555557  36.0246865 167.1667248 178.5791768
  35.3999789 167.9237893 178.6724499  35.3751547 166.4255584 178.5704979
  42.1203771 166.8712419 181.3321002  41.5575788 166.3419190 181.9649536
  42.7362719 167.2637070 181.9966188  32.9929487 164.7934850 171.9787260
  32.8337557 165.4888052 172.6499294  33.5955342 164.1997414 172.4889107
  33.2368981 169.0872810 163.5136621  33.2529056 170.0606694 163.5864843
  32.6533688 168.9692549 162.7372613  44.4554416 170.8010427 174.6030383
  43.7971727 171.4161443 174.2255908  44.2069832 169.9776907 174.1249898
  41.0452459 167.7708504 172.3689485  41.1378854 167.4952707 171.4324977
  41.9387164 168.1526658 172.5286047  36.4441309 167.7329207 171.3113194
  35.9909723 168.1166656 172.0946612  35.6754959 167.3212166 170.8583280
  41.0360347 168.6241306 165.9263691  40.8423471 168.7500127 166.8887024
  40.6481070 169.4581548 165.5771968  44.8080239 166.4482165 173.7772854
  44.9515636 166.8111486 174.6825930  44.4112888 165.5819542 174.0055288
  40.0297842 170.8515472 164.6537302  39.4507315 170.3802723 164.0072880
  40.7821843 171.0826215 164.0636703  48.3251009 163.9864232 179.4804146
  48.5838274 163.0969912 179.8104370  48.5302851 163.8602684 178.5197311
  41.5425472 171.4455532 174.1711910  41.6325663 170.9268099 175.0089997
  41.0998547 172.2399990 174.5076698  34.2514494 166.4523288 170.1923318
  33.8458642 165.7724467 170.7774880  34.5546948 165.8984532 169.4550438
  38.8632821 170.2755663 176.9642657  38.7250158 171.1706638 177.3386433
  39.8471122 170.2570377 176.9215845  43.8411128 165.5414505 166.8531338
  42.9504270 165.1186993 166.7963226  43.6714540 166.3424192 166.3098609
  46.3464951 169.5459153 165.6045339  47.1872273 169.9944157 165.3334292
  46.5563967 168.6301927 165.3194486  35.0068878 171.6844263 177.6513273
  34.4899079 172.0892874 178.3943861  34.9814618 170.7462495 177.9438564
  38.3170657 172.1647628 180.5829105  38.1343373 172.4181350 179.6484170
  39.1111060 171.5930685 180.4299459  48.4582345 171.0030486 164.7923034
  48.4359583 171.1126312 163.8282537  49.3128969 171.3889040 165.0259768
  33.4063113 171.6782334 164.5578687  34.3220329 171.3717933 164.7864302
  33.4324040 172.5730254 164.9277110  41.0652875 173.0160312 168.5511133
  41.1500358 173.8391510 169.0546804  40.5286403 172.4789029 169.1873858
  36.8912245 162.9982394 168.8990668  36.3359739 162.5603511 169.5744426
  36.2018515 163.3100941 168.2809148  34.2084092 165.1063291 178.6675844
  33.3501424 165.0274100 179.1156781  34.7072484 164.3811212 179.1315592
  45.0641810 167.4768696 176.2472305  45.4173553 166.7101434 176.7515812
  44.1577904 167.5303305 176.6285331  48.7613194 166.5214455 167.1221434
  48.0913613 166.6723729 166.4188098  48.1718169 166.4345545 167.9054745
  40.3596888 168.8476123 168.5267043  39.6395052 169.1465345 169.1136300
  40.7104086 168.0904109 169.0413882  41.6187609 170.1799182 176.5899314
  42.2948723 170.5812197 177.1967092  41.9195268 169.2399741 176.6405505
  44.7974370 165.7727910 169.5403860  44.4931559 165.6540952 168.6172069
  45.7653613 165.8341150 169.4046332  38.6657901 166.7445256 165.7736541
  39.5672431 167.0962522 165.6289762  38.5134823 167.0240554 166.7006676
  49.4348683 166.3749845 176.9584870  48.9311492 167.0214760 177.4972124
  50.2567587 166.8914103 176.8007274  47.4234442 171.8973590 170.7314978
  46.5406117 171.6167718 171.0346026  47.9981589 171.2481367 171.1736943
  37.3797415 173.0520714 164.3324208  38.1440374 173.2451778 164.9147461
  37.8363953 172.8874669 163.4820884  35.9272940 170.8356043 164.9318867
  36.4517728 170.0161687 164.9549926  36.6384804 171.5102293 164.8555374
  33.7208701 172.3709422 179.9214440  34.4411277 171.8473075 180.3568115
  33.4887650 172.9729596 180.6449665  35.7088812 170.9178163 180.9309661
  35.7937976 170.8285704 181.9091272  36.6488718 171.1312706 180.7160169
  39.5132146 173.1007081 166.1219699  40.0651455 173.0509189 166.9283569
  39.7552617 172.2498464 165.6917737  37.7436796 169.2198273 179.2279858
  37.2937423 168.4206965 178.8934103  38.1729850 169.5409877 178.4048850
  42.4406514 171.6415486 163.4540527  43.1630456 171.2345096 162.9470551
  42.8698482 172.4162821 163.8362953  47.6174158 170.7668244 180.5572970
  47.9344074 169.9119476 180.2159758  47.9471294 171.3725805 179.8682102
  38.3508756 165.9007117 179.2398989  38.3756035 165.3625303 178.4048531
  37.5147316 166.4004042 179.0551150  41.1948236 165.2697960 176.0712200
  40.8553620 165.3179874 175.1420674  40.4021918 164.9254280 176.5204026
  43.5158032 171.1113598 178.2698186  43.9514406 170.8562240 179.1147552
  44.2954173 171.4637342 177.7841867  45.7026981 172.0234911 176.7471711
  45.2847524 171.8429358 175.8791001  46.3248469 172.7260946 176.5202186
  38.2817545 169.4259563 163.1013601  38.0358581 168.4752461 163.1747836
  38.2138167 169.5203447 162.1167280  40.7763292 167.8537171 179.2131549
  41.2803527 167.5521890 180.0085862  39.9533744 167.3441135 179.3296777
  45.9209642 167.6723686 180.0787086  45.3457314 166.9000688 179.8664175
  46.6124898 167.2062366 180.6066251  45.7742635 164.2428228 165.3707911
  45.9657273 163.4338558 165.8996345  45.0710572 164.6427181 165.9334819
  37.5619782 166.7728636 163.0416160  37.8957256 166.3264019 162.2387528
  38.1733267 166.4180558 163.7164698  40.6888319 165.3396817 164.1501209
  40.0901317 164.6749992 163.7549269  40.8899505 164.9157838 165.0099447
  33.7473344 171.2845745 170.4351970  33.0127795 171.5137978 169.8254038
  34.4808758 171.1714355 169.7999204  47.0079265 166.7248470 164.9688585
  47.3259852 166.5697727 164.0492432  46.4807735 165.8998427 165.0911308
  50.3581178 171.7228973 168.7075211  49.9818554 170.8484398 168.4696280
  49.5791413 172.2948275 168.5065320  34.7383152 172.4613411 175.0092096
  34.8203232 172.1880757 175.9462943  34.5425501 171.6196987 174.5769302
  49.7926637 171.0404078 178.4440388  49.7010995 170.6591901 177.5419936
  50.3775133 171.7937736 178.2666499  34.3497313 169.2697378 179.0264457
  33.5051928 169.1114284 179.5022313  34.8672215 169.6961270 179.7513098
  47.9596358 166.1118132 181.1590961  48.8958956 166.0766242 181.4376219
  47.9676649 165.3727917 180.4942683  33.0725964 168.8019913 166.4807010
  32.3169308 169.2122159 166.9404598  32.9965208 169.1933624 165.5923782
  49.3219153 169.9762524 171.9206683  49.8100079 169.5567342 171.1766361
  50.0879289 170.3450340 172.4204619  49.6369995 169.9383858 175.9354970
  48.6785285 169.7215244 175.8519158  49.6582333 170.7718185 175.4035825
  35.6795880 167.9403545 164.6111856  36.2654940 167.4678138 163.9811781
  34.9238819 168.1568629 164.0357782  35.0252915 164.4638384 163.4722124
  35.7608720 164.6808212 164.0968912  35.5398815 164.3179641 162.6546765
  49.7097271 169.0765724 168.1691935  50.0937152 168.7268499 169.0117939
  49.2646708 168.2686003 167.8452627  34.8119453 163.2585757 173.3826012
  35.6782130 162.9450295 173.0158588  35.1084956 163.5636575 174.2632221
  50.7819171 168.0503806 170.4238954  50.6796299 167.6384702 171.3154812
  51.6680846 167.6821975 170.1911898  48.9003883 163.7396479 176.8575397
  49.2356229 164.6507323 176.7002963  48.8248130 163.4197435 175.9312660
  51.1501087 165.2500192 163.7307562  52.0856118 165.0280158 163.5072753
  51.2966357 165.6431700 164.6252411  51.4452591 166.1481159 166.2951633
  50.5296692 166.2230113 166.6502023  51.7129742 167.0975646 166.3513549
  34.6641346 164.0675024 176.1355052  34.5902528 164.3897568 177.0619341
  34.0966384 163.2631736 176.2006534  42.3758256 164.5989664 179.8226387
  42.1936300 165.4425850 180.3077741  43.3383213 164.7625833 179.6256436
  44.9905411 165.1032053 179.5533439  45.5666606 165.0602350 178.7550440
  45.4685393 164.4789655 180.1419444  35.5629664 163.0947687 179.7088421
  35.7715504 162.4771467 178.9597707  35.7753357 162.4779869 180.4564656
  45.6633154 163.1124162 175.9258402  44.9076614 163.4205684 175.3766622
  45.2357520 162.3475688 176.3767030  46.3943399 165.2958856 177.2463599
  46.1678147 164.4764205 176.7273200  47.3697927 165.2395969 177.2015620
  43.3730386 164.0554559 174.7093814  42.6813785 164.4566334 175.2800278
  42.8519668 163.3367092 174.2929844  47.5933363 164.5026816 172.6633053
  48.2596754 164.5596222 171.9379250  47.4663902 165.4522359 172.8500608
  49.3439548 164.6004753 170.6257501  49.1884447 163.6200155 170.5680216
  50.2755644 164.5841916 170.9497701  34.6436756 164.1974044 166.8602288
  35.4240196 164.5329795 166.3607561  33.9990753 164.9109739 166.6684761
  41.0518896 166.5561463 169.8905645  40.3670730 165.9818404 169.4697313
  41.6987955 165.8680152 170.1479977  45.5566192 162.9852317 171.4174356
  46.2957544 163.4271170 171.9013246  45.1050999 163.7739157 171.0573388
  48.8713486 163.4765191 166.7094126  48.8101046 164.3803754 167.0579793
  48.0008812 163.1104779 166.9547244  36.8937507 164.7156027 165.4317119
  37.5423627 163.9715793 165.5528206  37.5216580 165.4719507 165.5570413
  39.1569369 164.8661193 168.7266613  38.4403974 164.2006998 168.8071458
  38.6103466 165.6667762 168.5328306  39.0781303 164.0021779 181.1190532
  38.8483305 164.5688007 180.3576011  39.7834476 163.4524383 180.7481632
  46.1027937 163.4167268 181.4998241  45.8170000 163.6884435 182.4032802
  47.0723632 163.4621798 181.6129124  44.6297636 171.2007748 152.0385516
  44.5500132 170.2316938 151.9231790  44.2940307 171.5032676 151.1626811
  43.4052521 172.8363877 153.7960121  42.6347753 172.2756848 153.9833290
  43.8790156 172.2866207 153.1328954  37.2189063 173.1268319 154.9603781
  36.3221372 172.8821411 155.2531516  37.4137202 173.8959552 155.4967024
  35.6201098 168.4501287 148.4308096  34.6378412 168.5789292 148.3401256
  35.7996370 168.2263649 147.4724633  33.1672813 170.4188828 154.1600907
  33.9364535 169.8155813 154.2900877  33.4200670 170.8010431 153.2796922
  34.6245642 166.6203270 156.3461093  34.5942192 165.6833163 156.6436468
  33.9058582 166.9970901 156.8998323  43.5956443 168.6504979 154.0644950
  44.0418681 167.8344685 154.4008468  43.9490412 168.6447363 153.1402956
  37.7433929 167.1788736 149.5549918  37.9555514 167.8602692 150.2280786
  36.9194150 167.5790747 149.1810959  47.5512355 166.2361834 150.7555177
  48.2361041 165.5939788 151.0902967  47.5795275 166.8795842 151.4926143
  35.2451595 168.7302238 154.7622153  36.0922991 168.9616656 155.2195467
  34.9971522 167.9360629 155.2926412  39.5032487 169.8824311 154.3157100
  40.2692356 170.4548896 154.5377811  39.9804412 169.0828289 153.9958129
  51.5429378 168.0933378 157.7813840  50.9208362 168.8049798 157.4949111
  52.0638641 168.5757614 158.4475646  38.0289847 164.5389831 158.1501274
  37.8821508 165.2220738 157.4430316  37.2387119 163.9890714 158.0078078
  47.8368541 167.5815113 153.6541616  46.9477474 167.7520741 154.0061468
  48.1563557 168.4963236 153.5013150  37.3584677 166.4258236 156.3869763
  37.6141776 167.3673647 156.2531682  36.3817032 166.5133071 156.3346755
  50.5455171 167.1225994 154.2355645  49.5702339 167.1990210 154.2557226
  50.8079903 167.8492990 154.8199714  40.9742055 163.9526005 152.3027321
  41.2173887 163.2340271 151.6841508  40.0339062 164.0772444 152.0766259
  43.7119547 171.9325554 149.5266122  42.8043402 172.2967973 149.4734740
  44.1205126 172.3330216 148.7348362  43.3960426 167.7685264 146.1476153
  42.5262036 168.0923270 146.4900813  43.9535524 168.5407493 146.3311955
  49.8625111 172.3780866 156.0007391  49.4363694 172.9540979 155.3512225
  50.8031665 172.5608796 155.8471183  47.9900558 172.9112771 149.5229386
  47.0989142 172.9457432 149.1488598  47.7916542 172.5808922 150.4333355
  46.9308132 169.4273301 157.3664201  46.3546739 170.2210478 157.3765246
  46.2313486 168.7285265 157.2864316  39.4490112 171.8436339 151.6511559
  39.0991815 170.9321877 151.5143376  39.0343235 172.0604530 152.5037019
  37.5992764 169.1417598 156.0448732  38.2409060 169.4790273 155.3622724
  38.0144972 169.5526341 156.8437509  45.5888978 172.2333605 147.4711737
  45.8107043 171.3129229 147.2192870  46.2789125 172.7264051 147.0046731
  37.6240497 172.6358697 159.2017925  37.5566416 173.5147072 158.8035889
  36.7273771 172.2775175 159.0267843  49.1987504 163.3567393 145.2410949
  49.1272189 163.4576823 146.2206771  49.9102011 164.0242082 145.0714172
  35.9266786 170.7181293 149.8292269  36.1025948 171.3036347 149.0745260
  35.8182547 169.8562910 149.3589061  50.4963308 168.9706075 161.1827980
  50.2622640 169.8161096 160.7154742  49.7738552 168.4052162 160.8333655
  38.2151139 164.9354092 153.1763135  37.7812289 165.7856710 152.9857817
  38.8100012 165.1918777 153.9109821  42.4172905 167.5489116 158.2493348
  41.8748477 167.6223656 159.0704775  42.0157966 166.7300138 157.8703909
  48.0178648 168.3222711 159.6616750  47.1735415 168.0972893 160.1184680
  47.6536226 168.7613589 158.8581971  44.8283377 170.3322942 161.7933448
  44.9665038 169.3661180 161.6748229  45.7599934 170.6092441 161.9489918
  41.3831915 164.2714071 147.8828367  40.6078423 164.2966661 148.4745418
  41.5837301 163.3141754 147.8787430  40.5439235 165.3511340 154.6999902
  40.7306529 166.2599908 154.3643186  40.9073851 164.8224120 153.9549923
  38.0125069 169.5079199 151.1885929  37.5549611 168.9662377 151.8749389
  37.2462497 170.0453054 150.8769285  44.8601856 169.4169432 149.1371437
  44.4594412 170.3097712 149.1461148  45.4590109 169.4952168 148.3662906
  40.4708431 170.6694938 160.9306604  40.5194347 169.7148443 160.7138618
  41.3942274 170.9361635 160.7936478  44.5448256 168.4107516 151.5681422
  44.6538972 168.7309388 150.6303880  44.5440256 167.4404504 151.3839886
  36.0226269 167.1667284 159.8348757  35.4013305 167.9295495 159.9015520
  35.3669793 166.4318916 159.7936556  42.1190346 166.8760088 162.5588370
  41.5502008 166.3521854 163.1902416  42.7368325 167.2637845 163.2236822
  33.0039749 164.7997899 153.1676156  32.7762370 165.4931696 153.8209208
  33.5822621 164.2234031 153.7194387  33.2925457 169.0727309 144.6761249
  33.2589717 170.0409906 144.7973140  32.6648372 168.9572667 143.9345854
  44.4640057 170.8188261 155.8388269  43.8841334 171.4629346 155.3861477
  44.1899374 169.9949638 155.3767096  41.0555793 167.7689872 153.5954682
  41.1408488 167.4988579 152.6568832  41.9480165 168.1540519 153.7499478
  36.4670840 167.6849066 152.5386462  36.0132972 168.0784255 153.3171258
  35.6948488 167.2774982 152.0856391  41.0307594 168.6086154 147.1563126
  40.8433408 168.7429412 148.1186523  40.6447159 169.4426866 146.8033935
  44.8262807 166.4449128 155.0028001  44.9600950 166.8086537 155.9092855
  44.4186613 165.5827767 155.2271794  40.0313079 170.8336152 145.8851627
  39.4521243 170.3647073 145.2357488  40.7797367 171.0738174 145.2934634
  48.3293775 163.9921862 160.6962016  48.5806312 163.1015764 161.0296289
  48.5347002 163.8611609 159.7364376  41.5141242 171.4439592 155.3848913
  41.6361860 170.9352430 156.2235148  41.0628064 172.2319526 155.7239849
  34.2527765 166.4574470 151.4115585  33.8211580 165.7913242 151.9975213
  34.5030303 165.8951248 150.6603400  38.8654608 170.2741546 158.2083191
  38.7337064 171.1713329 158.5781169  39.8485149 170.2524158 158.1531138
  43.8381325 165.5365842 148.0768235  42.9417409 165.1227947 148.0326681
  43.6664853 166.3415427 147.5399707  46.3497804 169.5547993 146.8355601
  47.1914195 169.9989023 146.5603022  46.5512114 168.6389615 146.5459383
  35.0087327 171.6856058 158.8632077  34.4938351 172.0955933 159.6040160
  34.9763905 170.7479488 159.1563142  38.3158415 172.1730772 161.8183886
  38.1248591 172.4267610 160.8851149  39.1138019 171.6083999 161.6586484
  48.4676514 170.9919473 146.0038609  48.4265567 171.0921274 145.0389324
  49.3218865 171.3891561 146.2181721  33.3937751 171.6405253 145.7857805
  34.3156995 171.3530807 146.0148272  33.4067560 172.5410795 146.1429982
  41.0741284 173.0077486 149.7849248  41.1031131 173.8568635 150.2494328
  40.5381372 172.4768250 150.4267516  36.8826807 163.0087788 150.1005877
  36.3058074 162.5653024 150.7553662  36.2073145 163.3539167 149.4827284
  34.2049728 165.1056298 159.8622173  33.3199786 165.0154479 160.2501196
  34.6807329 164.3814843 160.3472227  45.0645839 167.4732748 157.4742881
  45.4149736 166.7044227 157.9771491  44.1570709 167.5270377 157.8532655
  48.7660488 166.4840137 148.3379572  48.0934026 166.6536348 147.6414750
  48.1822030 166.4138722 149.1274134  40.3725768 168.8580381 149.7641450
  39.6406502 169.1526030 150.3386976  40.7098994 168.0940183 150.2769805
  41.6172013 170.1830639 157.8195730  42.2962181 170.5851430 158.4217934
  41.9204364 169.2441074 157.8650713  44.8078258 165.7582285 150.7655158
  44.4920094 165.6478084 149.8452676  45.7726479 165.8337002 150.6178467
  38.6884821 166.7301075 146.9876851  39.5801781 167.1122734 146.8575871
  38.5079683 167.0159505 147.9084028  49.4373363 166.3777624 158.1799969
  48.9307476 167.0207549 158.7198030  50.2582748 166.8963089 158.0257004
  47.4171761 171.9027390 151.9597919  46.5302966 171.6268608 152.2557841
  47.9848294 171.2510286 152.4067444  37.4032626 173.0450732 145.5643081
  38.1705661 173.2469627 146.1388208  37.8513279 172.8921372 144.7077932
  35.9235146 170.8424911 146.1666433  36.4268075 170.0100990 146.1824626
  36.6493636 171.5003386 146.0886668  33.7561908 172.3943788 161.1543186
  34.4721995 171.8577179 161.5801992  33.4649171 172.9214164 161.9134301
  35.7018324 170.8942662 162.1648296  35.7982371 170.8197447 163.1439903
  36.6414390 171.0930016 161.9355592  39.5525088 173.0973646 147.3394661
  40.0937998 173.0289179 148.1512486  39.7712766 172.2395634 146.9104388
  37.7390249 169.2221714 160.4629396  37.2828360 168.4212644 160.1397347
  38.1565117 169.5369158 159.6307930  42.4324689 171.6474739 144.6960984
  43.1540038 171.2518213 144.1805622  42.8440634 172.4437029 145.0512765
  47.6293492 170.7559088 161.7913807  47.9385719 169.9001287 161.4445876
  47.9517925 171.3609146 161.0979885  38.3399704 165.8853967 160.4769769
  38.3629756 165.3488227 159.6402421  37.5068959 166.3906374 160.2902830
  41.1942248 165.2697597 157.3055534  40.8616673 165.3209594 156.3733666
  40.3957721 164.9299692 157.7477426  43.5140368 171.1117276 159.5039815
  43.9542171 170.8559894 160.3464253  44.2906199 171.4662125 159.0151829
  45.6963793 172.0212211 157.9700082  45.2635677 171.8130477 157.1135817
  46.3041999 172.7252829 157.7105785  38.3129678 169.4152465 144.3139693
  38.0435885 168.4711198 144.3906516  38.2308549 169.5117389 143.3301322
  40.7760684 167.8623130 160.4390960  41.2803835 167.5603310 161.2338657
  39.9554689 167.3487558 160.5517984  45.9224996 167.6724680 161.3049317
  45.3486817 166.9000025 161.0890895  46.6133564 167.2062083 161.8329665
  45.7622110 164.2349684 146.5921870  45.9603942 163.4357625 147.1326685
  45.0603037 164.6409839 147.1526920  37.5496794 166.7757271 144.2692390
  37.8855238 166.3267781 143.4695074  38.1552244 166.4211810 144.9489000
  40.7304039 165.3151876 145.3616420  40.1036386 164.6726914 144.9735450
  40.8912571 164.9087017 146.2373985  33.6966161 171.2870103 151.6602004
  32.9759190 171.5407871 151.0402277  34.4358289 171.1682724 151.0332892
  47.0056092 166.7217521 146.1947625  47.3192524 166.5660991 145.2740934
  46.4652898 165.9056252 146.3150680  50.3688218 171.7266752 149.9303967
  49.9891409 170.8533730 149.6924667  49.5879635 172.2995917 149.7350334
  34.7775112 172.4634549 156.1998306  34.8340534 172.1596298 157.1275806
  34.4837459 171.6617902 155.7463466  49.7936036 171.0341013 159.6661232
  49.6985459 170.6487509 158.7658908  50.3671338 171.7940535 159.4806187
  34.3609546 169.2837376 160.2344925  33.5074916 169.1216331 160.6930769
  34.8625446 169.7128579 160.9682305  47.9693354 166.1123046 162.3876486
  48.9054130 166.0703679 162.6663547  47.9737090 165.3774491 161.7183642
  33.0604461 168.8132213 147.7310865  32.3026583 169.1711420 148.2361084
  32.9548800 169.2702878 146.8793266  49.3193689 169.9786496 153.1526692
  49.8056889 169.5616109 152.4063361  50.0849861 170.3490726 153.6506221
  49.6347562 169.9352852 157.1595810  48.6764982 169.7169992 157.0759496
  49.6543712 170.7688877 156.6276404  35.6809482 167.9638638 145.8300230
  36.2537704 167.4840245 145.1934092  34.9179737 168.1828798 145.2617823
  35.0230395 164.4556954 144.7016365  35.7578583 164.6797573 145.3246453
  35.5358207 164.3239601 143.8807355  49.7086936 169.0870381 149.4024581
  50.0899531 168.7330148 150.2445895  49.2416233 168.2903805 149.0856871
  34.8044873 163.2623863 154.6149062  35.6739718 162.9678423 154.2415479
  35.0998124 163.5729988 155.4938437  50.7764573 168.0551441 151.6517596
  50.6690877 167.6399573 152.5410857  51.6646089 167.6897322 151.4230182
  48.9028200 163.7422874 158.0678754  49.2370713 164.6531337 157.9098340
  48.8270635 163.4201125 157.1432593  51.1503701 165.2329591 144.9628289
  52.0877675 165.0253135 144.7356092  51.2947210 165.6361829 145.8531615
  51.4447659 166.1491311 147.5219125  50.5262174 166.2235746 147.8710248
  51.7078882 167.1003518 147.5722549  34.6916366 164.0514062 157.3535630
  34.6072415 164.3877849 158.2739708  34.0937488 163.2683307 157.4147375
  42.3764943 164.5969631 161.0571090  42.1933552 165.4436194 161.5362039
  43.3379112 164.7614141 160.8559962  44.9907805 165.1051920 160.7800568
  45.5631765 165.0571670 159.9793253  45.4679201 164.4788895 161.3676074
  35.5468993 163.0948704 160.9554371  35.7681226 162.4881132 160.2005233
  35.7609967 162.4701460 161.6964618  45.6617416 163.1090593 157.1370199
  44.9016337 163.4221480 156.5961005  45.2329770 162.3481167 157.5937960
  46.3915897 165.2871230 158.4695713  46.1647683 164.4711678 157.9452159
  47.3671434 165.2267899 158.4300400  43.3728033 164.0561794 155.9379411
  42.6802353 164.4588398 156.5064432  42.8496053 163.3422313 155.5154835
  47.5709483 164.4902881 153.8895041  48.2373931 164.5693781 153.1662989
  47.4268610 165.4342835 154.0900264  49.3319726 164.6161371 151.8673197
  49.1683615 163.6366870 151.7994376  50.2661388 164.5875904 152.1833414
  34.6715524 164.2182832 148.1150806  35.4402013 164.5502369 147.5966138
  34.0182852 164.9237464 147.9230704  41.0414271 166.5513783 151.1190403
  40.3518499 165.9967089 150.6790876  41.6511754 165.8411516 151.4084393
  45.5365071 162.9795420 152.6083867  46.2723972 163.4127117 153.1043448
  45.1004832 163.7735891 152.2401301  48.8688406 163.4671277 147.9378627
  48.8162350 164.3772213 148.2744311  47.9941991 163.1143389 148.1917409
  36.9047385 164.7125441 146.6481685  37.5511851 163.9668673 146.7703254
  37.5342446 165.4670663 146.7756156  39.1545189 164.8753928 149.9282211
  38.4380646 164.2111184 150.0191170  38.6062182 165.6760955 149.7381919
  39.0775801 163.9934866 162.3435523  38.8309003 164.5649755 161.5898225
  39.7794680 163.4516362 161.9545627  46.1082100 163.4179517 162.7151367
  45.8310500 163.6959993 163.6195104  47.0786968 163.4476408 162.8235882
  44.6278636 171.1931677 133.2613565  44.5441164 170.2247577 133.1438202
  44.2929599 171.4989401 132.3861621  43.4278632 172.8255179 135.0402586
  42.6425367 172.2822424 135.2181983  43.8863946 172.2757768 134.3667966
  37.2525461 173.1224185 136.1956438  36.3617592 172.8453679 136.4818172
  37.4001245 173.9152354 136.7131491  35.6200482 168.4476230 129.6570303
  34.6373307 168.5737151 129.5666729  35.8007788 168.2245474 128.6994507
  33.1896648 170.4342359 135.3881008  33.9514200 169.8201525 135.5086575
  33.4351584 170.8112157 134.5036685  34.6316085 166.6211922 137.5748448
  34.5922436 165.6840117 137.8703758  33.9135676 167.0026582 138.1268871
  43.6053113 168.6466838 135.2903905  44.0513235 167.8304665 135.6253956
  43.9536299 168.6393696 134.3643082  37.7460129 167.1826355 130.7793673
  37.9510356 167.8580857 131.4604170  36.9195272 167.5801877 130.4079700
  47.5490950 166.2428571 131.9778877  48.2339110 165.6020969 132.3126282
  47.5760048 166.8883089 132.7126133  35.2577413 168.7206178 135.9736520
  36.0981484 168.9581516 136.4398453  35.0017616 167.9335370 136.5105498
  39.5066869 169.8757731 135.5418199  40.2709469 170.4514585 135.7603767
  39.9850174 169.0759103 135.2254133  51.5241339 168.0720980 139.0027825
  50.9042981 168.7840402 138.7100873  52.0483813 168.5602942 139.6621450
  38.0292366 164.5450418 139.3689518  37.8806983 165.2275339 138.6612878
  37.2387364 163.9947958 139.2281770  47.8444313 167.5793500 134.8851665
  46.9523332 167.7545448 135.2279103  48.1663810 168.4930824 134.7281492
  37.3622571 166.4250455 137.6012486  37.6120101 167.3696025 137.4749333
  36.3843719 166.5086517 137.5550057  50.5497575 167.1130110 135.4600881
  49.5746195 167.1954125 135.4768253  50.8156186 167.8646242 136.0108288
  40.9666539 163.9545716 133.5322674  41.2021008 163.2400081 132.9065296
  40.0245100 164.0839429 133.3151976  43.7118090 171.9324778 130.7524661
  42.8033442 172.2952564 130.7020656  44.1178981 172.3356101 129.9609241
  43.3987779 167.7585645 127.3915285  42.5280377 168.0859828 127.7288831
  43.9549991 168.5339598 127.5651360  49.8682340 172.3787550 137.2351531
  49.4295239 172.9524216 136.5917511  50.8053103 172.5715090 137.0720276
  47.9955133 172.9048464 130.7535332  47.1071239 172.9376555 130.3730492
  47.7919647 172.5730456 131.6619285  46.9328954 169.4282787 138.6043400
  46.3674032 170.2298913 138.6210770  46.2247214 168.7397951 138.5158359
  39.4427233 171.8494564 132.8827179  39.0973857 170.9352241 132.7520102
  39.0137552 172.0756692 133.7257569  37.6026420 169.1380912 137.2738519
  38.2441270 169.4771288 136.5923716  38.0127678 169.5534647 138.0730694
  45.5905841 172.2362624 128.6940902  45.8121233 171.3151673 128.4442452
  46.2801909 172.7279895 128.2253552  37.6186730 172.6263946 140.4302945
  37.5407033 173.5173561 140.0611069  36.7200843 172.2702440 140.2573088
  49.2529280 163.3211603 126.5075874  49.1701364 163.4472234 127.4827483
  49.9402239 164.0090830 126.3222499  35.9282781 170.7161454 131.0526861
  36.0905188 171.2999785 130.2937753  35.8186278 169.8519470 130.5871316
  50.4856778 168.9703914 142.4025883  50.2672231 169.8176214 141.9308361
  49.7607354 168.4128555 142.0455964  38.2210363 164.9426684 134.3958565
  37.7751962 165.7862885 134.2015609  38.7971614 165.2051307 135.1422380
  42.4220864 167.5394327 139.4755586  41.8802025 167.6206141 140.2969198
  42.0136977 166.7213860 139.1012675  48.0177451 168.3140913 140.8928910
  47.1704213 168.0982933 141.3493138  47.6574669 168.7534646 140.0872766
  44.8381311 170.3425804 143.0220640  44.9726319 169.3766180 142.8981193
  45.7671944 170.6137486 143.1965803  41.3866327 164.2719439 129.1170871
  40.6022659 164.3004850 129.6970497  41.5740995 163.3121654 129.1048552
  40.5660055 165.3461981 135.9319828  40.7443415 166.2548576 135.5911712
  40.9060895 164.8171832 135.1761399  38.0136217 169.5106521 132.4182252
  37.5545547 168.9662906 133.1011488  37.2474916 170.0463783 132.1036306
  44.8697316 169.4180674 130.3681523  44.4633953 170.3083471 130.3745506
  45.4646879 169.4965625 129.5941216  40.4917684 170.6779557 142.1461858
  40.5303527 169.7211916 141.9380102  41.4118271 170.9396139 141.9812700
  44.5486729 168.3983616 132.7929841  44.6558858 168.7201419 131.8556855
  44.5429292 167.4288511 132.6079281  36.0219800 167.1680341 141.0661421
  35.4001945 167.9304007 141.1384352  35.3662299 166.4332395 141.0245208
  42.1354074 166.8763909 143.7796479  41.5720814 166.3399067 144.4062693
  42.7422281 167.2718782 144.4499251  33.0004652 164.8049623 134.3876378
  32.7594650 165.4945598 135.0401419  33.5734258 164.2292119 134.9450428
  33.2976056 169.0742701 125.8982141  33.2610634 170.0424802 126.0194981
  32.6633446 168.9560393 125.1626595  44.4627643 170.8235320 137.0689492
  43.9008651 171.4724299 136.5995703  44.1830536 169.9996864 136.6106105
  41.0629823 167.7631936 134.8205227  41.1426573 167.4968449 133.8804775
  41.9544097 168.1511398 134.9709144  36.4742144 167.6701234 133.7533984
  36.0232917 168.0651026 134.5334146  35.6990386 167.2626165 133.3046797
  41.0366155 168.6169536 128.3871653  40.8462069 168.7502707 129.3489602
  40.6464016 169.4482708 128.0328710  44.8396623 166.4390504 136.2305764
  44.9640714 166.8104059 137.1354251  44.4241550 165.5814967 136.4576321
  40.0307747 170.8361975 127.1081229  39.4534254 170.3613868 126.4607702
  40.7796231 171.0730556 126.5157682  48.3602517 163.9746069 141.9116933
  48.6037164 163.0850452 142.2514455  48.5681744 163.8393831 140.9544543
  41.5092106 171.4500988 136.6055277  41.6330602 170.9478401 137.4474846
  41.0252256 172.2232256 136.9337882  34.2531412 166.4506691 132.6330752
  33.8133595 165.7922922 133.2226608  34.4870262 165.8828263 131.8806237
  38.8587324 170.2765520 139.4343848  38.7125951 171.1723324 139.8029592
  39.8415684 170.2668970 139.3853743  43.8402577 165.5401863 129.3044582
  42.9443889 165.1246485 129.2623003  43.6681131 166.3388014 128.7571715
  46.3533075 169.5569311 128.0630931  47.1936136 170.0025357 127.7862286
  46.5532804 168.6427925 127.7664913  35.0055737 171.6805094 140.0878480
  34.4887273 172.0975857 140.8238487  34.9663157 170.7448985 140.3870629
  38.3244254 172.1654317 143.0431794  38.1295818 172.4174795 142.1104401
  39.1245836 171.6048317 142.8825332  48.4677206 170.9967574 127.2246430
  48.4241213 171.0866527 126.2585911  49.3281872 171.3855470 127.4304840
  33.4012553 171.6554771 126.9875492  34.3228116 171.3685964 127.2186407
  33.4045139 172.5465402 127.3686654  41.0738098 173.0049058 131.0146616
  41.0960435 173.8567031 131.4746349  40.5360503 172.4752354 131.6561644
  36.8717191 163.0122311 131.3143029  36.2811702 162.5609499 131.9521426
  36.2065206 163.3759228 130.6949622  34.2077387 165.1037420 141.0834755
  33.3217128 165.0228985 141.4713714  34.6763479 164.3756093 141.5686335
  45.0581646 167.4757912 138.6998519  45.4008201 166.7068803 139.2069207
  44.1461736 167.5319632 139.0698213  48.7584228 166.4727320 129.5556554
  48.0908915 166.6553249 128.8572232  48.1713279 166.4130002 130.3433162
  40.3756724 168.8638084 130.9953597  39.6384923 169.1532445 131.5659753
  40.7085460 168.0954412 131.5043336  41.6179138 170.1880234 139.0443874
  42.2975947 170.5873913 139.6468374  41.9149407 169.2479751 139.0904393
  44.8102762 165.7365852 131.9977786  44.4886177 165.6360313 131.0780405
  45.7728543 165.8261996 131.8434567  38.6855741 166.7319103 128.2131230
  39.5793933 167.1081299 128.0825373  38.5071728 167.0183896 129.1340827
  49.4106314 166.3583881 139.4112677  48.9152866 167.0091182 139.9536348
  50.2338388 166.8712830 139.2462369  47.4107835 171.9042370 133.1934419
  46.5204117 171.6295998 133.4804418  47.9724306 171.2477075 133.6401216
  37.4105499 173.1162710 126.7694867  38.1785465 173.2878136 127.3515322
  37.8593775 172.9301012 125.9209613  35.9258296 170.8388933 127.3784504
  36.3563409 169.9658233 127.3983995  36.7008139 171.4350350 127.3311201
  33.7572525 172.4002423 142.3747514  34.4750257 171.8701416 142.8047414
  33.4647742 172.9346307 143.1280610  35.7164558 170.9145238 143.3892660
  35.7974231 170.8331241 144.3683730  36.6561121 171.1285136 143.1757342
  39.5548404 173.0995013 128.5600151  40.0909149 173.0259127 129.3745151
  39.7702309 172.2411482 128.1303073  37.7640954 169.1918446 141.6852885
  37.2795110 168.4078742 141.3609125  38.1570755 169.5180203 140.8458991
  42.4349029 171.6422773 125.9120116  43.1618239 171.2479670 125.4028471
  42.8467432 172.4305140 126.2843818  47.6463909 170.7704060 143.0422354
  47.9673495 169.9319392 142.6650520  47.9181199 171.3991987 142.3491763
  38.3265048 165.8726198 141.7069560  38.3517469 165.3453396 140.8644245
  37.4985921 166.3862641 141.5202008  41.1931209 165.2640692 138.5404638
  40.8701550 165.3152562 137.6045162  40.3835090 164.9422289 138.9765147
  43.5183471 171.1074483 140.7332205  43.9592194 170.8566506 141.5767916
  44.2935636 171.4601556 140.2418940  45.7036050 172.0140534 139.1874440
  45.2561197 171.7961106 138.3397328  46.2690943 172.7495384 138.9187612
  38.3250746 169.4154959 125.5339394  38.0525398 168.4728436 125.6157543
  38.2376778 169.5093533 124.5506018  40.7932654 167.8686646 141.6637243
  41.2924319 167.5641172 142.4606105  39.9586193 167.3817153 141.7871545
  45.9051883 167.6812481 142.5220634  45.3187839 166.9196056 142.3036283
  46.5825282 167.2056558 143.0574945  45.7817103 164.2455325 127.8292205
  45.9662516 163.4364224 128.3602425  45.0743429 164.6476776 128.3852638
  37.5503421 166.7781271 125.4922438  37.8825383 166.3277763 124.6916193
  38.1519338 166.4155827 126.1712879  40.7342479 165.3221156 126.5938470
  40.1114316 164.6803357 126.1973007  40.8950811 164.9071944 127.4653355
  33.7003557 171.2894798 132.8789425  32.9794097 171.5428756 132.2595206
  34.4387966 171.1684081 132.2518435  47.0090743 166.7320409 127.4133347
  47.3255197 166.5724653 126.4936845  46.4705033 165.9147725 127.5355037
  50.3683652 171.7220763 131.1681478  49.9910324 170.8514320 130.9158107
  49.5888060 172.2966986 130.9709916  34.8126541 172.4444498 137.4126586
  34.8481914 172.1490446 138.3438255  34.4663060 171.6588346 136.9680961
  49.8179818 171.0369268 140.8715817  49.7111749 170.6513948 139.9729069
  50.3680004 171.8112234 140.6744786  34.3593845 169.2830641 141.4711217
  33.5055259 169.1183229 141.9282255  34.8570846 169.7158345 142.2054132
  47.9624487 166.0990968 143.6079472  48.9010339 166.0788588 143.8792734
  47.9778578 165.3682329 142.9357197  33.0637646 168.8099004 128.9575463
  32.3043167 169.1507405 129.4733721  32.9378471 169.2677936 128.1092580
  49.3171282 169.9719725 134.3832953  49.8012429 169.5668717 133.6291962
  50.0822378 170.3484764 134.8769700  49.6354089 169.9267515 138.3742320
  48.6749903 169.7161608 138.2961954  49.6579120 170.7629217 137.8465341
  35.6958200 167.9923804 127.0496137  36.2616799 167.4963345 126.4185849
  34.9214005 168.1861424 126.4869233  35.0218294 164.4509600 125.9341777
  35.7602094 164.6711586 126.5545095  35.5310836 164.3153098 125.1117366
  49.7010511 169.0963591 130.6200458  50.0838729 168.7380629 131.4592779
  49.2306265 168.3032852 130.3008981  34.7966489 163.2684636 135.8432398
  35.6691397 162.9812003 135.4722751  35.0851910 163.5739815 136.7262262
  50.7667514 168.0520215 132.8668917  50.6558226 167.6263190 133.7498955
  51.6602286 167.6982729 132.6408773  48.9658754 163.7082868 139.2680047
  49.2509682 164.6391259 139.1307456  48.8502453 163.4199276 138.3371703
  51.1566614 165.2377083 126.1962103  52.0918786 165.0336043 125.9576558
  51.3090144 165.6408975 127.0845532  51.4537211 166.1415399 128.7637783
  50.5318826 166.2174727 129.1030391  51.7143128 167.0940494 128.8064477
  34.6873638 164.0474317 138.5769435  34.6011798 164.3859357 139.4965171
  34.0810969 163.2699152 138.6368685  42.3709781 164.5871380 142.2797060
  42.1803067 165.4351367 142.7529659  43.3312185 164.7571797 142.0792853
  44.9873511 165.1006626 142.0010333  45.5621070 165.0559922 141.2020070
  45.4644711 164.4766390 142.5899050  35.5424176 163.0874344 142.1813296
  35.7753278 162.4815974 141.4296130  35.7381024 162.4602672 142.9250120
  45.6885070 163.0968635 138.3663447  44.9257559 163.4206419 137.8339108
  45.2522796 162.3431029 138.8286453  46.3993037 165.2888331 139.6978432
  46.1913429 164.4678986 139.1763957  47.3738945 165.2698759 139.6393963
  43.3892060 164.0521209 137.1851592  42.6914964 164.4554184 137.7473863
  42.8644586 163.3504960 136.7443179  47.5734223 164.4896990 135.1192880
  48.2336176 164.5746052 134.3904934  47.4194169 165.4329788 135.3169786
  49.3298313 164.6113878 133.0980658  49.1793568 163.6290816 133.0340454
  50.2645442 164.5947524 133.4145822  34.6927363 164.2370689 129.3684479
  35.4528730 164.5599937 128.8326751  34.0329816 164.9337884 129.1678624
  41.0399118 166.5497309 132.3424542  40.3475429 165.9999411 131.9003448
  41.6411225 165.8344307 132.6373408  45.5377836 162.9883694 133.8256656
  46.2671992 163.4296925 134.3231558  45.1001800 163.7768774 133.4465321
  48.8793975 163.4852883 129.1965255  48.8043753 164.4092126 129.4901371
  47.9911189 163.1401432 129.4099925  36.9108949 164.7107678 127.8691853
  37.5593399 163.9665578 127.9914866  37.5387984 165.4665484 127.9984824
  39.1503902 164.8776469 131.1520153  38.4344986 164.2128341 131.2428255
  38.6013015 165.6781139 130.9628337  39.0709156 164.0142771 143.5620107
  38.7934441 164.5970674 142.8250942  39.7358723 163.4613677 143.1270517
  46.1173720 163.4140273 143.9389974  45.8228075 163.6892363 144.8390153
  47.0853358 163.4726653 144.0576909  44.6654023 171.2044166 114.4958507
  44.5792283 170.2353304 114.3868385  44.3102506 171.5054739 113.6280675
  43.3155967 172.9487592 116.0807344  42.6693842 172.3341012 116.4646094
  43.8553482 172.3361405 115.5352732  37.2041452 173.1767617 117.3817065
  36.3191798 172.8907004 117.6795233  37.4284634 173.8524041 118.0240585
  35.6175934 168.4562887 110.8828581  34.6348538 168.5817513 110.7931871
  35.7980694 168.2268223 109.9275026  33.1911273 170.4456486 116.6082573
  33.9494365 169.8273681 116.7279352  33.4367397 170.8202457 115.7228973
  34.6278552 166.6246707 118.7972238  34.5868786 165.6864833 119.0904212
  33.9146408 167.0066420 119.3555646  43.6017447 168.6508874 116.5115307
  44.0399842 167.8291077 116.8452919  43.9537391 168.6437247 115.5868160
  37.7403612 167.1791358 111.9961836  37.9485203 167.8438312 112.6860676
  36.9169454 167.5857205 111.6285832  47.5543261 166.2221603 113.1950078
  48.2340078 165.5758875 113.5350826  47.5850579 166.8667866 113.9310000
  35.2550973 168.7248699 117.1969986  36.0974362 168.9580429 117.6615828
  34.9987936 167.9356364 117.7307930  39.5529113 169.9086849 116.7953668
  40.3424833 170.4575160 116.9739986  39.9867683 169.0927268 116.4546451
  51.5569127 168.1084197 120.2265148  50.9302401 168.8152929 119.9378449
  52.0772883 168.5972333 120.8883013  38.0342200 164.5476644 120.5942117
  37.8796971 165.2282341 119.8867271  37.2502113 163.9887378 120.4536426
  47.8348172 167.5758642 116.1144572  46.9419091 167.7448054 116.4576148
  48.1512885 168.4905392 115.9566853  37.3567888 166.4297493 118.8262733
  37.6072529 167.3729569 118.6957002  36.3788244 166.5135586 118.7842855
  50.5466689 167.1250972 116.6868331  49.5709067 167.1924825 116.7127632
  50.8062531 167.8603589 117.2615494  40.9986315 163.9748446 114.7504949
  41.2399056 163.2400061 114.1500998  40.0493442 164.0702474 114.5490172
  43.7078161 171.9334590 111.9749131  42.7950879 172.2871865 111.9395276
  44.0938397 172.3328772 111.1720449  43.3914616 167.8126836 108.5447523
  42.5313594 168.1295414 108.9154943  43.9719578 168.5476639 108.7953019
  49.8694265 172.3835981 118.4638835  49.4421937 172.9568987 117.8127562
  50.8096510 172.5693070 118.3112916  47.9653935 172.9065387 111.9706902
  47.0649723 172.9606733 111.6220931  47.7843523 172.5779016 112.8861127
  46.9339091 169.4293992 119.8244785  46.3611593 170.2255665 119.8416949
  46.2316030 168.7338743 119.7416369  39.4422659 171.8278577 114.0924628
  39.0868995 170.9166662 113.9654489  39.0269002 172.0572001 114.9412045
  37.6094462 169.1451285 118.4852656  38.2575242 169.4875434 117.8126390
  38.0151089 169.5516914 119.2917927  45.5579676 172.2250554 109.8714445
  45.7814930 171.3030646 109.6256043  46.2868464 172.7097131 109.4575211
  37.6179340 172.6190626 121.6529287  37.5106731 173.5240820 121.3283647
  36.7200997 172.2535296 121.4935106  49.1290491 163.4315013 107.6425443
  49.0740730 163.4776854 108.6274050  49.8719114 164.0707489 107.5020062
  35.9198180 170.7142921 112.2978956  36.0911612 171.2985366 111.5418158
  35.8128887 169.8506358 111.8314525  50.4907272 168.9706953 123.6263284
  50.2677669 169.8201288 123.1604832  49.7635082 168.4143749 123.2714040
  38.2390710 164.9205816 115.6296417  37.8047533 165.7699317 115.4402863
  38.8286720 165.1749592 116.3700116  42.4167626 167.5442128 120.7009672
  41.8753054 167.6175154 121.5232411  42.0126864 166.7255918 120.3226410
  48.0183239 168.3344371 122.1268879  47.1712787 168.0997665 122.5739572
  47.6577514 168.7615506 121.3151412  44.8378307 170.3370262 124.2449302
  44.9710986 169.3707450 124.1203722  45.7679377 170.6067879 124.4169750
  41.3864990 164.2570188 110.3278061  40.6171451 164.2678342 110.9279547
  41.6056066 163.3031042 110.3239147  40.5482798 165.3624009 117.1537462
  40.7325674 166.2707508 116.8162845  40.9270280 164.8325425 116.4174169
  38.0111564 169.5043525 113.6505269  37.5407038 168.9255729 114.3021476
  37.2415054 170.0417920 113.3452423  44.8464272 169.4148375 111.5708997
  44.4520447 170.3100203 111.5942025  45.4528709 169.5029447 110.8078502
  40.4908425 170.6753499 123.3607848  40.5291971 169.7168079 123.1607423
  41.4165752 170.9304234 123.2203817  44.5476753 168.4199593 114.0150845
  44.6506467 168.7355509 113.0754483  44.5453220 167.4478525 113.8338409
  36.0217618 167.1743081 122.2907004  35.3961685 167.9333004 122.3640199
  35.3695744 166.4359576 122.2510636  42.1323583 166.8899381 125.0116880
  41.5692385 166.3510362 125.6362709  42.7442195 167.2767185 125.6818902
  33.0031008 164.8035903 115.6161475  32.7582896 165.4870007 116.2734650
  33.5744436 164.2236579 116.1711269  33.3079807 169.0760543 107.1083676
  33.2643207 170.0429443 107.2371494  32.6612496 168.9562986 106.3841595
  44.4328551 170.8067207 118.2809122  43.6512704 171.3366691 118.0215677
  44.2424913 169.9821332 117.7778533  41.0561854 167.7763045 116.0345570
  41.1413266 167.5007997 115.0975303  41.9516848 168.1535827 116.1895511
  36.4518248 167.7379582 114.9470063  36.0055349 168.1160518 115.7386161
  35.6800562 167.3076963 114.5139451  41.0425881 168.6276010 109.6148554
  40.8525610 168.7538855 110.5777571  40.6477205 169.4584569 109.2659972
  44.8203354 166.4467958 117.4552081  44.9562466 166.8052810 118.3632645
  44.4176940 165.5809530 117.6760550  40.0340897 170.8437335 108.3264542
  39.4584622 170.3563929 107.6863426  40.7819710 171.0733148 107.7306021
  48.3353949 163.9746783 123.1748452  48.5818040 163.0747676 123.4854214
  48.5315936 163.8626360 122.2095698  41.6400589 171.4817801 117.8778067
  41.6536780 170.9494510 118.7125884  41.0472256 172.2022088 118.1447174
  34.2553672 166.4526794 113.8671240  33.8154922 165.8000412 114.4637986
  34.4959829 165.8748642 113.1245212  38.8593942 170.2784225 120.6504737
  38.7153291 171.1689684 121.0329201  39.8426032 170.2598803 120.6184572
  43.8343571 165.5197074 110.5442578  42.9427448 165.0957493 110.4974358
  43.6495218 166.3367369 110.0347955  46.3448181 169.5541533 109.2693998
  47.1915169 169.9978401 109.0095441  46.5549961 168.6361335 108.9931720
  35.0058793 171.6800051 121.3219005  34.4921930 172.0995888 122.0589402
  34.9587352 170.7439821 121.6197560  38.3334557 172.1645551 124.2693569
  38.1361191 172.4114287 123.3364234  39.1301515 171.5988427 124.1098072
  48.4777769 171.0006397 108.4892154  48.4671630 171.1436233 107.5302541
  49.3264747 171.3824762 108.7488529  33.4034870 171.6590991 108.2051198
  34.3288327 171.3784985 108.4278662  33.3972136 172.5418466 108.6056709
  41.0622022 173.0030896 112.2352909  41.1404641 173.8253493 112.7422606
  40.5229819 172.4630658 112.8679155  36.8894852 163.0091788 112.5716281
  36.3341659 162.5729202 113.2494435  36.1960616 163.3303304 111.9614413
  34.2138980 165.1059426 122.3068848  33.3284276 165.0230882 122.6961139
  34.6844588 164.3789778 122.7925516  45.0651907 167.4760600 119.9296988
  45.4140255 166.7041858 120.4290693  44.1553573 167.5253880 120.3039631
  48.7758957 166.5365571 110.7928814  48.0979963 166.6717003 110.0942228
  48.1928414 166.4324220 111.5796993  40.3711422 168.8617832 112.2202764
  39.6383965 169.1492813 112.7975122  40.7105443 168.0941534 112.7264809
  41.6199675 170.1797200 120.2720612  42.2957430 170.5740218 120.8832367
  41.9123958 169.2372708 120.3215338  44.8081241 165.7847585 113.2167827
  44.4876252 165.6473599 112.3019853  45.7736157 165.8364401 113.0649317
  38.6810233 166.7382565 109.4282900  39.5809155 167.1024161 109.3052576
  38.5029607 167.0191403 110.3513404  49.4609091 166.3975660 120.6454958
  48.9453752 167.0381959 121.1777917  50.2748341 166.9238181 120.4842422
  47.4352429 171.9031783 114.4160628  46.5459116 171.6267725 114.7069084
  47.9989581 171.2479308 114.8635054  37.4188389 173.2223138 107.9637144
  38.1835376 173.3357786 108.5634507  37.8684700 172.9748388 107.1325505
  35.9328551 170.8355931 108.5839728  36.2852724 169.9266669 108.6146823
  36.7541946 171.3620071 108.5789388  33.7621015 172.3997313 123.6119471
  34.4877173 171.8730431 124.0337607  33.4479414 172.9008882 124.3798364
  35.7239866 170.9096022 124.6093823  35.7993148 170.8419745 125.5905027
  36.6653279 171.1183830 124.3988472  39.5432382 173.1067649 109.7778541
  40.0716777 173.0425108 110.5984740  39.7696742 172.2482088 109.3554063
  37.7620041 169.1998770 122.9053949  37.2779786 168.4120783 122.5891650
  38.1552012 169.5173718 122.0632952  42.4367209 171.6339989 107.0965899
  43.1904961 171.2382259 106.6276688  42.8432272 172.3899818 107.5369592
  47.6473018 170.7582699 124.2631601  47.9512094 169.9161469 123.8788949
  47.9402196 171.3871255 123.5783519  38.3305153 165.8791817 122.9295779
  38.3544039 165.3471922 122.0898256  37.5012779 166.3902272 122.7424962
  41.1915886 165.2718038 119.7603490  40.8600492 165.3224992 118.8278539
  40.3931077 164.9297866 120.2013505  43.5198950 171.1068249 121.9549640
  43.9606081 170.8531837 122.7978615  44.2960746 171.4594329 121.4644752
  45.6952677 172.0123296 120.4011481  45.2655760 171.8147872 119.5405027
  46.2958586 172.7273276 120.1545661  38.3386539 169.4111579 106.7584543
  38.0603679 168.4704905 106.8423339  38.2457205 169.5059663 105.7760167
  40.7858897 167.8651982 122.8913191  41.2865053 167.5633456 123.6885472
  39.9573227 167.3662986 123.0102601  45.9059857 167.6774878 123.7502838
  45.3276429 166.9100664 123.5276102  46.5879412 167.2058286 124.2834320
  45.7559477 164.2333493 109.0466494  45.9587799 163.4331815 109.5838185
  45.0525433 164.6334688 109.6097508  37.5478757 166.7780019 106.7208973
  37.8925818 166.3173544 105.9320140  38.1407138 166.4262172 107.4138952
  40.7370741 165.3266232 107.8254725  40.1036298 164.6893739 107.4393517
  40.9023444 164.9138101 108.6981255  33.7031545 171.2921747 114.0983739
  32.9883694 171.5471934 113.4742038  34.4463864 171.1662265 113.4774916
  47.0034012 166.7169091 108.6481463  47.3149533 166.5593742 107.7273340
  46.4696156 165.8971553 108.7742508  50.3623605 171.7250210 112.3658025
  49.9846901 170.8460180 112.1463569  49.5761999 172.2907702 112.1748376
  34.8145394 172.4423644 118.6475324  34.8463292 172.1449886 119.5785062
  34.4730866 171.6559519 118.2000843  49.8130043 171.0439836 122.1076447
  49.7099003 170.6581523 121.2086909  50.3798308 171.8073917 121.9156774
  34.3495900 169.2856177 122.6954918  33.4969472 169.1193273 123.1549371
  34.8500968 169.7133559 123.4310254  47.9695482 166.1062634 124.8387810
  48.9140838 166.0927020 125.0894657  47.9754302 165.3691117 124.1717359
  33.0616256 168.8155813 110.1829615  32.3032512 169.1376665 110.7135671
  32.9189105 169.2852954 109.3443702  49.3238958 169.9759817 115.6029974
  49.8099019 169.5476412 114.8627209  50.0908443 170.3440707 116.1008641
  49.6368715 169.9354859 119.6071929  48.6784696 169.7173124 119.5251230
  49.6555361 170.7700414 119.0768268  35.7007244 168.0189123 108.2710626
  36.2611586 167.5062599 107.6481255  34.9185859 168.1917209 107.7111375
  35.0281313 164.4620289 107.1621994  35.7569895 164.6736344 107.7976076
  35.5513687 164.3361267 106.3473577  49.7066286 169.0794973 111.8589536
  50.0863020 168.7240523 112.7014335  49.2617207 168.2736273 111.5285968
  34.8039406 163.2665102 117.0634181  35.6757362 162.9691551 116.6996051
  35.0882395 163.5672927 117.9494587  50.7798091 168.0520811 114.1041408
  50.6684683 167.6315537 114.9905508  51.6652969 167.6811988 113.8736777
  48.8793877 163.7736251 120.5461458  49.2408652 164.6703428 120.3716659
  48.8389651 163.4188490 119.6310633  51.1488871 165.2367831 107.4162050
  52.0886789 165.0525227 107.1800724  51.2916909 165.6380031 108.3082294
  51.4435530 166.1497105 109.9714094  50.5241966 166.2286119 110.3186317
  51.7087280 167.1008168 110.0196493  34.6773971 164.0505303 119.7941722
  34.5991385 164.3849297 120.7159508  34.0736851 163.2708615 119.8573088
  42.3667162 164.5988924 123.5178527  42.1841025 165.4470190 123.9934219
  43.3269574 164.7617905 123.3129160  44.9839240 165.1093956 123.2234972
  45.5553219 165.0579469 122.4219765  45.4539073 164.4763454 123.8085474
  35.5443535 163.0897773 123.4056060  35.7735455 162.4835406 122.6528775
  35.7414855 162.4616893 124.1484186  45.6585671 163.1095047 119.5919753
  44.9090699 163.4204457 119.0354686  45.2145299 162.3592799 120.0547760
  46.3911465 165.2839959 120.9193218  46.1556029 164.4700719 120.3933676
  47.3666925 165.2085574 120.8797676  43.3731537 164.0621041 118.3849460
  42.6791727 164.4617722 118.9536408  42.8546985 163.3369549 117.9734936
  47.5967968 164.5181154 116.3603274  48.2575643 164.5812810 115.6302211
  47.4527615 165.4667605 116.5387620  49.3279224 164.6216241 114.3190269
  49.1565631 163.6446427 114.2405963  50.2635078 164.5830921 114.6304690
  34.6590857 164.2091115 110.5529285  35.4340425 164.5440297 110.0469101
  34.0116996 164.9213118 110.3686981  41.0342218 166.5453383 113.5620443
  40.3431971 166.0000842 113.1113348  41.6095413 165.8208599 113.8898074
  45.5703638 162.9867208 115.0613749  46.3098247 163.3948551 115.5707225
  45.1368240 163.7945761 114.7242917  48.8522315 163.4528276 110.3549622
  48.7916507 164.3386659 110.7465259  47.9922322 163.0658954 110.6133022
  36.9010169 164.7197210 109.1050347  37.5429503 163.9695460 109.2286596
  37.5358468 165.4697369 109.2327601  39.1491075 164.8760499 112.3651562
  38.4389098 164.2071369 112.4702745  38.5935610 165.6707673 112.1736341
  39.0797300 164.0245400 124.7946529  38.8037400 164.5997517 124.0518062
  39.7265703 163.4497975 124.3607292  46.1001157 163.4214873 125.1694702
  45.8352575 163.7005016 126.0764605  47.0710337 163.4716828 125.2550113
  44.7032866 171.1971286  95.7240259  44.6094250 170.2284777  95.6208350
  44.3363438 171.4975230  94.8615921  43.2335562 172.9909110  97.1929916
  42.6981264 172.3796181  97.7244773  43.8261583 172.3639768  96.7265831
  37.2096133 173.1678258  98.6044908  36.3293598 172.8727538  98.9086677
  37.4233908 173.8571940  99.2363670  35.6168179 168.4557910  92.1116962
  34.6340417 168.5811425  92.0224013  35.7979444 168.2234071  91.1582427
  33.1934137 170.4379045  97.8221727  33.9535266 169.8223482  97.9412077
  33.4390320 170.8179279  96.9396109  34.6257799 166.6255951 100.0218371
  34.5815347 165.6881094 100.3172087  33.9187375 167.0122250 100.5854942
  43.6030460 168.6374890  97.7227192  44.0424323 167.8197971  98.0637985
  43.9532676 168.6225036  96.7975158  37.7391916 167.1750629  93.2220614
  37.9469067 167.8342816  93.9172866  36.9162602 167.5846541  92.8569556
  47.5589104 166.2458417  94.4363706  48.2408961 165.6011087  94.7737120
  47.5781695 166.8812602  95.1816760  35.2626589 168.7190385  98.4129360
  36.1016618 168.9555224  98.8814979  35.0006026 167.9354934  98.9522136
  39.5771912 169.9185807  98.0236139  40.3756756 170.4554402  98.1913515
  39.9940073 169.0925505  97.6858895  51.5393997 168.0812147 101.4564441
  50.9167412 168.7937622 101.1716074  52.0484929 168.5587932 102.1357184
  38.0326828 164.5547198 101.8108619  37.8752605 165.2273666 101.0976017
  37.2409785 164.0023886 101.6910172  47.8302457 167.5861687  97.3183298
  46.9495799 167.7568620  97.6906544  48.1528189 168.5012710  97.1735007
  37.3539036 166.4264537 100.0242232  37.6053609 167.3708736  99.9051084
  36.3755602 166.5140004  99.9998748  50.5443095 167.1278904  97.9113242
  49.5690852 167.2015536  97.9350481  50.8066712 167.8529764  98.4980485
  40.9983521 163.9779745  95.9700134  41.2178743 163.2472947  95.3568487
  40.0428198 164.0769353  95.8016152  43.7050624 171.9217037  93.2006181
  42.7904162 172.2718162  93.1806367  44.0766383 172.3266518  92.3939301
  43.3890684 167.8075889  89.7790572  42.5292507 168.1299635  90.1457197
  43.9716193 168.5421001  90.0264703  49.8570857 172.3886807  99.7012650
  49.4181974 172.9784774  99.0734771  50.7923636 172.6066664  99.5663469
  47.9668357 172.8859511  93.1865480  47.0617656 172.9692471  92.8565822
  47.7932105 172.5565133  94.1037479  46.9439862 169.4388599 101.0561806
  46.3927495 170.2486862 101.1254324  46.2230463 168.7651084 100.9670349
  39.4255050 171.8363375  95.3107575  39.0803195 170.9193042  95.2015461
  39.0146892 172.0751548  96.1589970  37.6178017 169.1459785  99.7029128
  38.2670870 169.4949762  99.0357499  38.0166898 169.5512985 100.5137342
  45.5350046 172.2310455  91.0620571  45.7646447 171.3085497  90.8238256
  46.2839121 172.7128125  90.6812291  37.6147610 172.6161067 102.8750783
  37.5010737 173.5252568 102.5651223  36.7164815 172.2497831 102.7211233
  49.2014399 163.3539011  88.9273123  49.1279481 163.4559436  89.9064321
  49.9020793 164.0323143  88.7560556  35.9180455 170.7110302  93.5364080
  36.0974815 171.2945935  92.7820872  35.8108831 169.8476427  93.0703777
  50.4764969 168.9621081 104.8537776  50.2450284 169.8075299 104.3861689
  49.7556017 168.3965264 104.5017366  38.2599177 164.9173270  96.8398669
  37.8118638 165.7611614  96.6554204  38.8303622 165.1732492  97.5950621
  42.4149718 167.5516475 101.9258693  41.8757239 167.6240575 102.7500898
  42.0156705 166.7282527 101.5528432  48.0247379 168.2946484 103.3300476
  47.1817320 168.0842048 103.7967262  47.6584998 168.7408510 102.5314365
  44.8220093 170.3533450 105.4698085  44.9553207 169.3853471 105.3666537
  45.7539664 170.6289177 105.6256539  41.3752649 164.2715177  91.5630763
  40.6069684 164.3003779  92.1651461  41.5754390 163.3141873  91.5632889
  40.5561414 165.3581736  98.3856073  40.7381101 166.2688850  98.0533679
  40.9350582 164.8331287  97.6468218  38.0142450 169.4981676  94.8833379
  37.5440208 168.9134769  95.5300242  37.2450307 170.0403605  94.5859977
  44.8325187 169.4015360  92.7826972  44.4403154 170.2974405  92.8193432
  45.4443445 169.5020491  92.0253625  40.4708212 170.6719351 104.5784332
  40.5334641 169.7162412 104.3730272  41.4041086 170.9323993 104.5402939
  44.5444324 168.4013226  95.2304556  44.6360839 168.7152837  94.2899516
  44.5448055 167.4293858  95.0541680  36.0262246 167.1747881 103.4967302
  35.3980006 167.9303992 103.5806244  35.3775596 166.4328648 103.4695480
  42.1348709 166.8732394 106.2212039  41.5780687 166.3385693 106.8555570
  42.7363166 167.2852314 106.8886794  33.0021476 164.8057622  96.8423081
  32.7510320 165.4860661  97.5005786  33.5700232 164.2245422  97.3996869
  33.3098255 169.0812438  88.3281775  33.2699692 170.0486279  88.4549045
  32.6568032 168.9616806  87.6094131  44.3774094 170.8093175  99.4708316
  43.4934042 171.2199900  99.3486705  44.2512933 169.9997695  98.9253229
  41.0568693 167.7716807  97.2626816  41.1411993 167.5011576  96.3242341
  41.9530179 168.1481473  97.4184180  36.4530329 167.7290265  96.1667458
  36.0120294 168.1083033  96.9615549  35.6760589 167.3024811  95.7384307
  41.0385465 168.6376117  90.8356103  40.8504275 168.7597679  91.7994141
  40.6455370 169.4709257  90.4912120  44.8193927 166.4362079  98.6882556
  44.9493017 166.8076334  99.5925091  44.4120662 165.5750851  98.9191630
  40.0334915 170.8586930  89.5502750  39.4649868 170.3657341  88.9082709
  40.7859060 171.0867920  88.9596317  48.3555315 164.0018044 104.3362140
  48.5819721 163.1135036 104.6921475  48.5777417 163.8499659 103.3847008
  41.6854663 171.4954558  99.1424325  41.6423011 170.9591635  99.9756602
  41.0380462 172.1872244  99.3544088  34.2529874 166.4530784  95.0962680
  33.8077922 165.8073171  95.6971053  34.4879556 165.8688886  94.3570794
  38.8607629 170.2828598 101.8720911  38.7137225 171.1705901 102.2610559
  39.8445137 170.2625240 101.8545582  43.8367659 165.5164073  91.7703953
  42.9427562 165.0974277  91.7245289  43.6559720 166.3334879  91.2590054
  46.3452562 169.5590404  90.4911312  47.1925796 170.0031193  90.2348844
  46.5550302 168.6418488  90.2118480  34.9998027 171.6811360 102.5482879
  34.4920689 172.1014028 103.2891150  34.9550298 170.7453590 102.8476628
  38.3240964 172.1587593 105.4934973  38.1288271 172.4093105 104.5613055
  39.1168825 171.5876096 105.3323676  48.4802561 171.0094070  89.7142219
  48.4723495 171.1342377  88.7525962  49.3318093 171.3892297  89.9677989
  33.4257976 171.6760169  89.4070034  34.3516154 171.3936296  89.6231742
  33.4120324 172.5436468  89.8398767  41.0568691 173.0065909  93.4633662
  41.1913483 173.7993838  94.0056879  40.5044396 172.4679286  94.0865583
  36.9116146 163.0054801  93.8135594  36.3801062 162.5926719  94.5238710
  36.1987546 163.3032815  93.2144051  34.2206404 165.1020105 103.5337531
  33.3434598 165.0254011 103.9434930  34.6979654 164.3757631 104.0155122
  45.0607011 167.4877489 101.1529282  45.4101413 166.7215469 101.6601568
  44.1530704 167.5444731 101.5319526  48.7679539 166.4864633  92.0179105
  48.0931178 166.6543073  91.3234311  48.1864987 166.4146223  92.8091970
  40.3685446 168.8591665  93.4412871  39.6398275 169.1488289  94.0227209
  40.7124677 168.0945400  93.9487071  41.6187514 170.1745802 101.4997718
  42.2928623 170.5677884 102.1149383  41.9103239 169.2314607 101.5523260
  44.8202061 165.7519660  94.4470187  44.4986009 165.6322531  93.5302273
  45.7832558 165.8336032  94.2928597  38.6792092 166.7465343  90.6511942
  39.5781946 167.1133629  90.5281952  38.5018644 167.0240635  91.5754263
  49.4202406 166.3621467 101.8252224  48.9219666 166.9991004 102.3812492
  50.2475768 166.8744844 101.6845282  47.4492644 171.9020231  95.6384907
  46.5542300 171.6312359  95.9198439  48.0032968 171.2486413  96.1007072
  37.4479913 173.3684382  89.1417967  38.2030762 173.4162728  89.7602153
  37.8853563 173.0446676  88.3323373  35.9530516 170.8172881  89.7841225
  36.1897323 169.8685036  89.8164673  36.8311225 171.2345701  89.8280571
  33.7636416 172.3998224 104.8443717  34.4947328 171.8742747 105.2593024
  33.4415967 172.8822891 105.6214885  35.7295865 170.9108128 105.8288542
  35.8028898 170.8486212 106.8113881  36.6703483 171.1276656 105.6218294
  39.5536546 173.1374565  90.9880272  40.0677211 173.0690208  91.8174794
  39.7714697 172.2731180  90.5738881  37.7621604 169.2048998 104.1287903
  37.2839983 168.4160895 103.8075690  38.1641398 169.5240088 103.2918395
  42.4519804 171.6344245  88.3261894  43.1943049 171.2334751  87.8426499
  42.8857840 172.3471052  88.8110660  47.6201626 170.7821131 105.4753090
  47.9380667 169.9133307 105.1746983  47.9568881 171.3581750 104.7647602
  38.3496350 165.8919446 104.1422102  38.3668212 165.3611153 103.3020762
  37.5178252 166.4012525 103.9646283  41.2124860 165.2722019 100.9897966
  40.8670556 165.3230533 100.0629537  40.4222643 164.9283716 101.4435698
  43.5415288 171.0964675 103.1517909  43.9628470 170.8540428 104.0074637
  44.3285078 171.4338982 102.6698108  45.7309715 171.9762795 101.6021688
  45.2903044 171.8424914 100.7363412  46.2997142 172.7337989 101.4148125
  38.3517132 169.4125118  87.9775780  38.0671808 168.4743647  88.0664684
  38.2545404 169.5048853  86.9955520  40.7822404 167.8575910 104.1131137
  41.2851077 167.5523436 104.9082466  39.9536026 167.3581282 104.2345960
  45.9220950 167.6798486 104.9769598  45.3393237 166.9124445 104.7669918
  46.6043025 167.2102138 105.5135310  45.7660077 164.2364768  90.2698028
  45.9680434 163.4349224  90.8061733  45.0612328 164.6347077  90.8323756
  37.5437839 166.7814460  87.9504927  37.8885045 166.3192376  87.1625524
  38.1386972 166.4333398  88.6437211  40.7333873 165.3269429  89.0509545
  40.1051644 164.6861741  88.6624742  40.8972480 164.9160088  89.9245817
  33.7023434 171.2946794  95.3135483  32.9934019 171.5528207  94.6853070
  34.4494952 171.1641673  94.6981777  47.0015803 166.7242378  89.8753719
  47.3173852 166.5680496  88.9552369  46.4685823 165.9033137  89.9975880
  50.3756470 171.7240551  93.5790065  49.9998473 170.8416408  93.3689284
  49.5852623 172.2845120  93.3884098  34.8241196 172.4327795  99.8714895
  34.8482097 172.1458012 100.8061807  34.4724902 171.6462563  99.4324087
  49.7908484 171.0355823 103.3405930  49.7054830 170.6530302 102.4389213
  50.3820129 171.7851337 103.1675636  34.3474461 169.2820225 103.9213496
  33.4979812 169.1161412 104.3867683  34.8546577 169.7050795 104.6552894
  47.9592630 166.1123338 106.0574136  48.8853020 166.0515559 106.3634690
  47.9696341 165.3845184 105.3817196  33.0647565 168.8141633  91.4083610
  32.3066530 169.1214330  91.9491248  32.9033522 169.2833536  90.5732063
  49.3224222 169.9735310  96.8360042  49.8137631 169.5561851  96.0932586
  50.0854895 170.3356885  97.3441983  49.6445992 169.9310709 100.8263873
  48.6843190 169.7170816 100.7516864  49.6604701 170.7701463 100.3028940
  35.7041730 168.0458592  89.4913532  36.2622717 167.5183614  88.8776100
  34.9122078 168.1887114  88.9357264  35.0299389 164.4646708  88.3894818
  35.7589018 164.6739269  89.0255151  35.5532842 164.3383722  87.5748248
  49.7009442 169.0817408  93.0928311  50.0848575 168.7249193  93.9333220
  49.2336348 168.2849073  92.7757063  34.8043578 163.2721918  98.2874216
  35.6766986 162.9738691  97.9283345  35.0819864 163.5676746  99.1773485
  50.7789519 168.0571210  95.3313016  50.6701987 167.6503654  96.2246052
  51.6660533 167.6879376  95.1062375  48.9781409 163.7088733 101.7062850
  49.2561420 164.6390178 101.5538636  48.8490710 163.4089936 100.7802504
  51.1252301 165.2511577  88.6483957  52.0582187 165.0367450  88.4063795
  51.2876603 165.6553292  89.5351726  51.4505905 166.1584943  91.2027950
  50.5318305 166.2292271  91.5521472  51.7069726 167.1118524  91.2451325
  34.6700448 164.0488742 101.0178006  34.5940924 164.3824669 101.9405462
  34.0702116 163.2661231 101.0842603  42.3818459 164.5914907 104.7204436
  42.1918201 165.4347421 105.2032256  43.3447186 164.7593143 104.5304108
  44.9996280 165.1038195 104.4601116  45.5735260 165.0547130 103.6613928
  45.4774092 164.4827016 105.0524205  35.5536058 163.0881385 104.6208223
  35.7773947 162.4738000 103.8736568  35.7538592 162.4686514 105.3696851
  45.6822071 163.1090769 100.7924003  44.9127210 163.4307463 100.2690940
  45.2492518 162.3629064 101.2710777  46.3954224 165.2914099 102.1406099
  46.1861917 164.4730614 101.6158082  47.3706700 165.2516209 102.1120051
  43.3801788 164.0583374  99.6198036  42.6932235 164.4642767 100.1937975
  42.8524539 163.3406766  99.2092670  47.5470819 164.4829241  97.5576250
  48.2168169 164.5812725  96.8401550  47.3913478 165.4210263  97.7740786
  49.3282778 164.6292259  95.5585066  49.1652885 163.6505485  95.4787559
  50.2625424 164.5970200  95.8746275  34.6501828 164.1987596  91.7641285
  35.4293736 164.5376764  91.2681390  34.0059613 164.9151294  91.5861600
  41.0333872 166.5429495  94.7871182  40.3466630 166.0048216  94.3218994
  41.5900649 165.8118654  95.1330381  45.5176431 162.9769794  96.2523797
  46.2570976 163.3899671  96.7596103  45.0964570 163.7837006  95.8944629
  48.8685244 163.4662813  91.6240816  48.8078367 164.3746450  91.9639778
  47.9937965 163.1073927  91.8706577  36.9040569 164.7215485  90.3318501
  37.5451148 163.9702956  90.4532392  37.5398359 165.4704559  90.4605489
  39.1586348 164.8770430  93.5621092  38.4510341 164.2075287  93.6813401
  38.5980778 165.6714931  93.3831309  39.0706634 164.0290905 106.0329383
  38.8261718 164.5864651 105.2678582  39.7393499 163.4475055 105.6434475
  46.1293054 163.4291603 106.3967873  45.8182822 163.7001050 107.2930298
  47.0957434 163.4598979 106.5448693  44.6417213 171.2058164  76.9530316
  44.5627898 170.2368118  76.8393818  44.3026330 171.5078410  76.0790780
  43.2978991 172.9319993  78.5570099  42.6474121 172.3033251  78.9098666
  43.8422402 172.3385724  77.9934995  37.0793385 173.3328079  79.7927991
  36.2026431 173.0239547  80.0958760  37.5024704 173.5769410  80.6190616
  35.6266507 168.4611689  73.3322215  34.6432341 168.5869614  73.2499721
  35.7976924 168.2302857  72.3742014  33.1852180 170.4541015  79.0399882
  33.9397407 169.8321001  79.1655093  33.4497420 170.8377267  78.1627059
  34.6241644 166.6255199  81.2464205  34.5810551 165.6871413  81.5395281
  33.9189520 167.0104454  81.8134092  43.5894932 168.6455034  78.9555815
  44.0267597 167.8245580  79.2933971  43.9444546 168.6354464  78.0320743
  37.7448399 167.1720841  74.4388748  37.9537467 167.8385508  75.1270767
  36.9227812 167.5801157  74.0693563  47.5608993 166.2367159  75.6792745
  48.2502457 165.5963100  76.0090448  47.5931920 166.8795824  76.4176104
  35.2453702 168.7297165  79.6478121  36.0892431 168.9594241  80.1111310
  34.9881834 167.9397285  80.1803073  39.5389580 169.9276402  79.2355741
  40.3348208 170.4613485  79.4390318  39.9689984 169.1117561  78.8888025
  51.5394958 168.0943085  82.6763765  50.9163297 168.8025455  82.3839324
  52.0645225 168.5850223  83.3327670  38.0379976 164.5524955  83.0394253
  37.8777516 165.2269323  82.3280779  37.2485021 163.9974060  82.9171341
  47.8425352 167.5948153  78.5332602  46.9642539 167.7771289  78.9042870
  48.1771498 168.5055427  78.3864827  37.3513406 166.4255319  81.2600201
  37.6021335 167.3685459  81.1313314  36.3730703 166.5106946  81.2258363
  50.5600245 167.1401041  79.1363105  49.5866841 167.2160634  79.1775027
  50.8377684 167.8834107  79.6916051  40.9938278 163.9695504  77.2030930
  41.2202806 163.2418562  76.5890019  40.0417076 164.0735955  77.0202738
  43.7125934 171.9311906  74.4258538  42.8046655 172.2944120  74.3761997
  44.1126193 172.3209802  73.6236472  43.3911634 167.8325720  70.9696141
  42.5322837 168.1401568  71.3493383  43.9723812 168.5620609  71.2341613
  49.8772719 172.3960922  80.9195169  49.4692258 172.9818681  80.2669182
  50.8220766 172.5801508  80.7923396  47.9549605 172.8723952  74.4065468
  47.0498263 172.9534319  74.0765387  47.7830649 172.5470107  75.3249606
  46.9334203 169.4292698  82.2752924  46.3591262 170.2240517  82.2968050
  46.2323491 168.7326138  82.1914433  39.4695098 171.8058132  76.5255389
  39.0911347 170.9063587  76.3821891  39.0838870 172.0182271  77.3922223
  37.6064420 169.1464617  80.9251904  38.2556472 169.4844613  80.2516629
  38.0213622 169.5420427  81.7324785  45.5335129 172.2361996  72.3381791
  45.7854581 171.3261532  72.0788576  46.2406584 172.7520556  71.9252703
  37.6239953 172.6190063  84.0827974  37.4604550 173.5453070  83.8576567
  36.7284690 172.2338762  83.9561289  49.1442809 163.4331874  70.0902271
  49.0827667 163.5035366  71.0743002  49.9002127 164.0576171  69.9436354
  35.9240246 170.7157098  74.7496164  36.1131613 171.3019001  73.9991582
  35.8219083 169.8542677  74.2771767  50.4712209 168.9650263  86.0736674
  50.2459945 169.8135001  85.6075213  49.7505191 168.4041922  85.7122337
  38.2524862 164.9169586  78.0696534  37.8119714 165.7640010  77.8825467
  38.8334943 165.1725327  78.8168516  42.4111668 167.5505707  83.1538792
  41.8705140 167.6198251  83.9770852  42.0132805 166.7286812  82.7765586
  48.0221368 168.3165630  84.5687691  47.1766550 168.0931255  85.0244710
  47.6597192 168.7531627  83.7633225  44.8175784 170.3488878  86.6923261
  44.9509409 169.3813493  86.5824557  45.7504988 170.6230061  86.8469423
  41.3713573 164.2775347  72.7875790  40.6058540 164.3068235  73.3930073
  41.5775493 163.3218506  72.7938587  40.5499593 165.3631148  79.6088376
  40.7333448 166.2729723  79.2757941  40.9325945 164.8363855  78.8729074
  38.0098764 169.4996443  76.0948760  37.5416417 168.9235287  76.7505034
  37.2393205 170.0379541  75.7925309  44.8231047 169.4009369  74.0008976
  44.4418747 170.3017095  74.0364693  45.4434134 169.4964804  73.2495544
  40.4768433 170.6736651  85.7936625  40.5347847 169.7150324  85.5989244
  41.4115910 170.9288886  85.7480414  44.5334683 168.4176270  76.4570847
  44.6315291 168.7291380  75.5163277  44.5475630 167.4450224  76.2839529
  36.0253400 167.1765549  84.7277400  35.3933233 167.9293036  84.8072251
  35.3797334 166.4317279  84.6971863  42.1305803 166.8771464  87.4493833
  41.5744811 166.3421589  88.0840103  42.7358774 167.2851613  88.1156050
  33.0062091 164.8019844  78.0667348  32.7554577 165.4801236  78.7271725
  33.5753750 164.2196150  78.6216927  33.3071000 169.0730411  69.5631792
  33.2612194 170.0393163  69.6930550  32.6687418 168.9535696  68.8315801
  44.4405863 170.7905537  80.7218781  43.6690387 171.3314567  80.4598373
  44.2451976 169.9706610  80.2131694  41.0412088 167.7846503  78.4883189
  41.1322698 167.5066946  77.5525368  41.9374330 168.1596130  78.6480349
  36.4519418 167.7356769  77.4035454  36.0015589 168.1176610  78.1910218
  35.6806046 167.3095287  76.9652651  41.0304258 168.6053909  72.0583101
  40.8500036 168.7394831  73.0222108  40.6501293 169.4435812  71.7095926
  44.7906247 166.4383919  79.9109042  44.9389651 166.8017512  80.8149718
  44.3958890 165.5716683  80.1415406  40.0457312 170.8327667  70.7782038
  39.4614322 170.3538890  70.1397739  40.7885043 171.0647716  70.1771902
  48.3310392 163.9865980  85.6154033  48.5851449 163.0933465  85.9387966
  48.5218446 163.8611855  84.6512564  41.6196371 171.4532184  80.3323077
  41.6564071 170.9160270  81.1642660  41.1007411 172.2114249  80.6424124
  34.2536245 166.4582337  76.3213895  33.8138329 165.8054393  76.9181663
  34.4868648 165.8822985  75.5751585  38.8667234 170.2825474  83.0831753
  38.7246228 171.1642823  83.4867929  39.8506975 170.2562512  83.0673926
  43.8336453 165.5099022  73.0069044  42.9382791 165.0948537  72.9515498
  43.6552373 166.3410193  72.5199729  46.3551280 169.5557213  71.7184971
  47.2044055 169.9982930  71.4645950  46.5686661 168.6362683  71.4502386
  35.0042859 171.6823882  83.7952965  34.4919510 172.1005024  84.5343810
  34.9495115 170.7445569  84.0874450  38.3362111 172.1565905  86.7127616
  38.1445825 172.3983997  85.7788095  39.1270297 171.5803144  86.5609726
  48.5160597 170.9965442  70.9990558  48.5759507 171.2498007  70.0669108
  49.3298622 171.3644060  71.3697538  33.3773866 171.6415059  70.6872180
  34.3050715 171.3626300  70.9051628  33.3817932 172.5363750  71.0587851
  41.0706869 173.0099253  74.6770190  41.1448568 173.8328940  75.1831065
  40.5349385 172.4671313  75.3100720  36.9097298 163.0054073  75.0345698
  36.3719432 162.5920266  75.7397998  36.2016035 163.3134907  74.4348110
  34.2226474 165.1047618  84.7631929  33.3454440 165.0231415  85.1721523
  34.7015213 164.3766180  85.2408061  45.0635188 167.4778691  82.3786310
  45.4187556 166.7093896  82.8790443  44.1580346 167.5287628  82.7619955
  48.7604015 166.4857805  73.2546030  48.0797705 166.6474785  72.5653950
  48.1869411 166.4115122  74.0510621  40.3693501 168.8510103  74.6650880
  39.6419226 169.1465358  75.2449788  40.7144485 168.0914315  75.1798566
  41.6269263 170.1764741  82.7252888  42.3039226 170.5735227  83.3345956
  41.9210994 169.2341404  82.7791480  44.8194154 165.7659609  75.6799997
  44.5086183 165.6331085  74.7617005  45.7854376 165.8354334  75.5372802
  38.7024258 166.7294541  71.8731604  39.5914305 167.1235958  71.7565545
  38.5072081 167.0113146  72.7927029  49.4475407 166.3717559  83.0900313
  48.9397397 167.0143193  83.6284072  50.2635761 166.8947274  82.9259633
  47.4317374 171.8911509  76.8627127  46.5490271 171.6173583  77.1724964
  48.0062519 171.2494591  77.3167205  37.3939177 173.0773306  70.4616007
  38.1600430 173.2579852  71.0453566  37.8472803 172.9101082  69.6111904
  35.9095192 170.8481514  71.0569009  36.3895547 170.0024585  71.0900337
  36.6519628 171.4868964  70.9993081  33.7629014 172.3854326  86.0951133
  34.5094695 171.8675109  86.4927893  33.4363715 172.8407296  86.8874436
  35.7497200 170.9061557  87.0461019  35.8214988 170.8584003  88.0307521
  36.6908307 171.1242256  86.8401836  39.5297982 173.0856225  72.2423932
  40.0707730 173.0359849  73.0559431  39.7687777 172.2305962  71.8198645
  37.7642379 169.2076428  85.3470680  37.2824408 168.4158678  85.0383827
  38.1682083 169.5113262  84.5060231  42.4348999 171.6331603  69.5293645
  43.2097465 171.2477415  69.0852836  42.8113934 172.4134825  69.9546023
  47.6150398 170.7776640  86.6923275  47.9302542 169.9151033  86.3704496
  47.9470116 171.3681891  85.9914025  38.3479982 165.8915813  85.3711387
  38.3674604 165.3588332  84.5321701  37.5156039 166.3990321  85.1911768
  41.1978396 165.2722783  82.2163269  40.8595325 165.3258587  81.2870223
  40.4041424 164.9268601  82.6628855  43.5330225 171.1221388  84.3832761
  43.9607442 170.8681529  85.2325678  44.3186237 171.4651074  83.9007269
  45.7164969 172.0231331  82.8591331  45.3098418 171.8540120  81.9839158
  46.3581723 172.7122985  82.6457135  38.3332834 169.4078562  69.2181044
  38.0510487 168.4680991  69.2986060  38.2492284 169.5030323  68.2344782
  40.7757605 167.8596429  85.3425439  41.2822033 167.5537645  86.1352692
  39.9527149 167.3501913  85.4604354  45.9161634 167.6768726  86.2026712
  45.3387297 166.9067512  85.9881681  46.6003025 167.2099845  86.7384990
  45.7315244 164.2254697  71.4824256  45.9470840 163.4350638  72.0300857
  45.0387388 164.6335961  72.0533312  37.5426676 166.7762319  69.1795430
  37.8948234 166.3207499  68.3917127  38.1412251 166.4372383  69.8737141
  40.7578450 165.3011027  70.2545235  40.1034149 164.6758854  69.8858633
  40.9003386 164.9151145  71.1431076  33.7693737 171.3000386  76.5615330
  33.0296474 171.5133509  75.9519728  34.4975318 171.1714973  75.9227847
  46.9944106 166.7158045  71.1084671  47.3206354 166.5622987  70.1922777
  46.4533509 165.8996984  71.2209661  50.3598394 171.7226413  74.7957574
  49.9815791 170.8386845  74.5991945  49.5688248 172.2824831  74.6077403
  34.7964509 172.4346014  81.1254009  34.8308751 172.1355218  82.0563385
  34.4899167 171.6363997  80.6731978  49.7974778 171.0478045  84.5676517
  49.7049620 170.6655914  83.6662021  50.3861085 171.7981806  84.3893504
  34.3402523 169.2818224  85.1473931  33.4907553 169.1181042  85.6136691
  34.8506605 169.6996976  85.8820446  47.9626621 166.1153013  87.2929502
  48.9011305 166.0831068  87.5646591  47.9691300 165.3790964  86.6251979
  33.0642722 168.8076222  72.6380231  32.2988910 169.1315937  73.1553409
  32.9444446 169.2844799  71.8001650  49.3231611 169.9795732  78.0495426
  49.8105719 169.5539171  77.3079820  50.0926931 170.3410565  78.5511076
  49.6368646 169.9436135  82.0618351  48.6786791 169.7271828  81.9772595
  49.6599244 170.7769583  81.5303592  35.6820767 167.9812253  70.7324331
  36.2466379 167.4913177  70.0961361  34.9139232 168.1955515  70.1684946
  35.0308726 164.4615740  69.6128569  35.7550692 164.6798242  70.2511725
  35.5570849 164.3509213  68.7979054  49.6954032 169.0801654  74.3148568
  50.0789897 168.7248355  75.1563179  49.2490570 168.2756332  73.9868162
  34.8074646 163.2682328  79.5113974  35.6797820 162.9707006  79.1507736
  35.0870781 163.5668006  80.3995504  50.7688710 168.0489729  76.5518839
  50.6698951 167.6389679  77.4454642  51.6567945 167.6808257  76.3206676
  48.8649383 163.7440635  82.9835020  49.2318699 164.6404146  82.8163207
  48.8213339 163.3991890  82.0641092  51.1728640 165.2193295  69.8318610
  52.1183136 165.0196913  69.6281479  51.2961783 165.6336602  70.7219885
  51.4096853 166.1781743  72.3720130  50.5026747 166.2612300  72.7468359
  51.6901775 167.1243351  72.4300415  34.6670971 164.0514936  82.2434263
  34.5926337 164.3832560  83.1666936  34.0658071 163.2697654  82.3083812
  42.3762119 164.5947712  85.9500706  42.1905081 165.4395084  86.4317648
  43.3381799 164.7608971  85.7532904  44.9913171 165.1057025  85.6754713
  45.5668038 165.0584747  84.8769566  45.4651967 164.4786215  86.2643158
  35.5544141 163.0882555  85.8435622  35.7777125 162.4730484  85.0968605
  35.7507889 162.4681136  86.5928730  45.6542098 163.1132626  82.0358695
  44.8907583 163.4232638  81.4983500  45.2312662 162.3511075  82.4952729
  46.3903533 165.2877352  83.3645875  46.1567335 164.4717430  82.8418081
  47.3660821 165.2141747  83.3270471  43.3655244 164.0550733  80.8423793
  42.6769893 164.4579073  81.4155544  42.8420408 163.3356411  80.4300247
  47.5651200 164.4741535  78.7782372  48.2387915 164.5482081  78.0619908
  47.4300879 165.4179053  78.9833194  49.3515658 164.6055343  76.7670253
  49.1883765 163.6267098  76.6980054  50.2827773 164.5776162  77.0917714
  34.6533857 164.2015219  72.9968950  35.4311940 164.5404718  72.4980340
  34.0073972 164.9159328  72.8154732  41.0347951 166.5451320  76.0191310
  40.3504670 165.9976395  75.5617146  41.6146866 165.8241237  76.3454065
  45.5153766 162.9750574  77.5015341  46.2690613 163.3890915  77.9873580
  45.0901157 163.7812187  77.1470532  48.8471336 163.4718662  72.7860969
  48.8455258 164.3669501  73.1654082  47.9929818 163.1233447  73.1040844
  36.9038647 164.7173289  71.5607556  37.5449593 163.9661889  71.6800688
  37.5399990 165.4664363  71.6839611  39.1634012 164.8734853  74.7973020
  38.4513663 164.2075371  74.9098444  38.6084207 165.6704056  74.6114141
  39.0731295 164.0247943  87.2548551  38.8230917 164.5889441  86.4962808
  39.7404158 163.4483452  86.8553970  46.1015343 163.4139402  87.6143275
  45.8275866 163.6953540  88.5186905  47.0723051 163.4481292  87.7174697
  44.6368920 171.1877055  58.1843134  44.5427644 170.2194113  58.0864578
  44.2764037 171.4832827  57.3147898  43.3471704 172.9427489  59.8238694
  42.6670531 172.3469944  60.1762674  43.8547189 172.3334419  59.2481969
  37.3296277 173.0615013  61.1514282  36.4447709 172.7667801  61.4407795
  37.3659468 173.9606215  61.4826179  35.6080416 168.4539451  54.5487606
  34.6241313 168.5799336  54.4739868  35.7724969 168.2360751  53.5855786
  33.2025371 170.4260902  60.2970702  33.9623901 169.8086469  60.4084699
  33.4415172 170.8074083  59.4133150  34.6348129 166.6187062  62.4785244
  34.5855855 165.6822398  62.7750256  33.9220560 167.0080125  63.0329098
  43.6317272 168.5776806  60.1196055  44.0583801 167.7650546  60.4808168
  43.9924863 168.5452032  59.1987016  37.7477438 167.2018862  55.6437382
  37.9510785 167.8792266  56.3244422  36.9131094 167.5925410  55.2807084
  35.2767965 168.7030839  60.8591806  36.1055983 168.9518707  61.3388936
  35.0080671 167.9276721  61.4063209  39.5236706 169.8750647  60.4455421
  40.2933292 170.4447524  60.6476540  39.9887475 169.0614595  60.1440771
  51.5368718 168.0924069  63.9034608  50.9154053 168.8121870  63.6317242
  52.0250799 168.5481423  64.6138096  38.0166370 164.5558899  64.2624171
  37.8749206 165.2262908  63.5434769  37.2134329 164.0195299  64.1438105
  47.7020270 167.9662440  59.5110718  46.9099026 168.1882766  60.0241054
  48.1658018 168.8352670  59.4963792  37.3651984 166.4135096  62.4542923
  37.6116938 167.3620382  62.3532160  36.3861610 166.4979905  62.4314330
  50.7509222 167.4910656  60.4397208  50.0184970 167.8486501  60.9674864
  51.5068984 167.9841932  60.8062178  40.9926662 164.0482325  58.4075320
  41.2220722 163.3138665  57.8004021  40.0217029 164.0733196  58.2994852
  43.7196386 171.9013290  55.6806014  42.8144298 172.2739482  55.6349054
  44.1425693 172.3485203  54.9223258  43.3868354 167.7388254  52.3314812
  42.4995754 168.0486317  52.6432999  43.9060790 168.5484833  52.4583128
  49.8730757 172.4075024  62.1695336  49.4052781 173.1112270  61.6988319
  50.7974902 172.6917375  62.0912049  47.9980996 172.8781349  55.6119176
  47.1366333 172.9136532  55.1723671  47.7360432 172.5456826  56.5016928
  46.9568393 169.4664641  63.5006260  46.4509974 170.3034991  63.6125956
  46.1986639 168.8380442  63.4005677  39.4179794 171.8983068  57.7976280
  39.0974404 170.9738884  57.6981352  38.9710717 172.1526145  58.6215843
  37.6100875 169.1341934  62.1830963  38.2469706 169.4867245  61.5060596
  38.0085345 169.5537279  62.9861494  45.6259923 172.2978260  53.6588492
  45.9044717 171.4073003  53.3723551  46.1786648 172.8635295  53.1024033
  37.6112203 172.6306572  65.3285504  37.5623967 173.5114148  64.9306836
  36.7092105 172.2895542  65.1481135  49.2796528 163.2642399  51.4357114
  49.1489427 163.4100387  52.4006620  49.9537442 163.9676818  51.2610044
  35.9393858 170.7228794  55.9419158  36.1046293 171.3125064  55.1878813
  35.8242850 169.8635315  55.4685705  50.4254291 168.9444061  67.3059491
  50.2156203 169.7894446  66.8290585  49.7143332 168.3814196  66.9343788
  38.2720056 164.9284634  59.2568631  37.7853923 165.7456798  59.0363051
  38.7729578 165.2225832  60.0443196  42.4371341 167.5546427  64.3746293
  41.8964801 167.6413491  65.1975030  42.0358115 166.7268824  64.0140986
  48.0181896 168.2271906  65.7284845  47.1856627 168.0603905  66.2297461
  47.6462853 168.7139773  64.9570057  44.7999088 170.3712562  67.9326999
  44.9427087 169.4050809  67.8349722  45.7353654 170.6612102  68.0491489
  41.3073892 164.2740047  54.0322895  40.5205940 164.3546371  54.6078717
  41.4584109 163.3110773  54.0590844  40.5936074 165.3557836  60.8637997
  40.7450099 166.2737015  60.5357589  40.9295840 164.8467487  60.0949790
  38.0262095 169.5115730  57.3113460  37.5774990 169.0011656  58.0205933
  37.2672135 170.0537732  56.9928515  44.9626259 169.4374788  55.2681828
  44.5207622 170.3101771  55.2908103  45.5152753 169.5342744  54.4655730
  40.4599926 170.6796117  67.0588866  40.5444335 169.7333460  66.8238322
  41.3901929 170.9512098  67.0827965  44.6389478 168.3808439  57.6579746
  44.7242513 168.7701049  56.7395936  44.7351526 167.4274721  57.3959898
  36.0270888 167.1649824  65.9433731  35.4030758 167.9237740  66.0315245
  35.3750095 166.4265727  65.9168618  42.1502307 166.8617199  68.6628571
  41.5984311 166.3208226  69.2967604  42.7416225 167.2856204  69.3328988
  32.9934698 164.8062267  59.2852280  32.7423436 165.4969529  59.9330549
  33.5621013 164.2344198  59.8507327  33.3604382 169.0637266  50.7216153
  33.2657645 170.0158075  50.9168822  32.6779389 168.9478857  50.0304178
  44.4002568 170.7235468  61.9076327  43.6449397 171.2986167  61.6794450
  44.1707306 169.9260636  61.3809702  41.0753035 167.7656504  59.7300865
  41.1326926 167.5074469  58.7861078  41.9710605 168.1548372  59.8594291
  36.5049590 167.5528839  58.6820582  36.0667688 167.9758029  59.4546710
  35.7122445 167.1866866  58.2265316  40.9989951 168.5593711  53.2901199
  40.8361803 168.7155604  54.2541642  40.6260572 169.3995308  52.9331398
  44.7804704 166.3559182  61.1651419  44.9134975 166.7766923  62.0486491
  44.2947988 165.5481680  61.4386984  40.0409508 170.7934650  52.0262889
  39.4602544 170.3382656  51.3677691  40.7863797 171.0488571  51.4368765
  48.3563325 163.9879784  66.7929217  48.6006489 163.1182325  67.1810838
  48.6038102 163.8183542  65.8531418  41.5834541 171.4663982  61.5290789
  41.6145767 170.9607750  62.3798056  40.9854088 172.1883939  61.7832723
  34.2448069 166.4453348  57.5335307  33.7951162 165.7952100  58.1249863
  34.4517414 165.8770345  56.7739600  38.8578067 170.2840755  64.3440158
  38.7015197 171.1785187  64.7133969  39.8412338 170.2799068  64.3110422
  43.7735824 165.5186483  54.1032186  42.8597626 165.1431854  54.0860165
  43.6222506 166.3194214  53.5493702  46.4308659 169.5444130  52.9713890
  47.2525457 170.0299422  52.7079617  46.5956280 168.6901562  52.5246476
  34.9883447 171.6872163  64.9816748  34.4840841 172.1058013  65.7252375
  34.9589666 170.7529452  65.2859394  38.2951591 172.1573614  67.9408702
  38.1061284 172.4241574  67.0107845  39.0924756 171.5935097  67.7744255
  48.5185038 170.9871873  52.0785459  48.4439284 171.0197695  51.1095096
  49.3620923 171.4317603  52.2351376  33.3597193 171.5787221  51.9477642
  34.2935875 171.3175689  52.1621410  33.3653713 172.4928301  52.2696075
  41.0953424 172.9933297  55.9216314  41.1416641 173.8604941  56.3501255
  40.5359776 172.5039794  56.5755125  36.8736308 163.0122023  56.2160138
  36.2894064 162.5735132  56.8682966  36.2013726 163.3748225  55.6030727
  34.2113598 165.0938459  65.9821635  33.3336586 165.0206586  66.3913848
  34.6858693 164.3660846  66.4637076  45.0649559 167.4926594  63.5824759
  45.4080301 166.7516165  64.1278637  44.1620308 167.5850333  63.9672692
  48.2484085 166.8272389  54.5661986  48.0655631 166.7755075  53.5926811
  47.3733763 167.1344000  54.8694085  40.3947743 168.8575683  55.9104934
  39.6609511 169.1744095  56.4728273  40.7128491 168.0978077  56.4401030
  41.6140952 170.1926492  63.9375532  42.2926809 170.5886734  64.5461959
  41.9069740 169.2513084  63.9891257  45.1184393 165.8797177  56.7060091
  44.5951276 165.6987048  55.8993792  45.0400080 165.0201197  57.1664838
  38.7125328 166.7176977  53.0915834  39.5930963 167.1337727  52.9806474
  38.4986457 167.0105817  54.0040725  49.4088366 166.3438132  64.1721318
  48.9051080 166.9652147  64.7451310  50.2474338 166.8517451  64.0825384
  47.3127524 171.8979990  58.0628926  46.3682648 171.7166967  58.2468940
  47.7442425 171.3589082  58.7434322  37.4225247 172.9414684  51.7317867
  38.1879769 173.1818352  52.2956301  37.8611203 172.8455788  50.8620157
  35.9042588 170.8508787  52.3061404  36.4852360 170.0709703  52.3247904
  36.5739425 171.5706630  52.1978431  33.7598764 172.4023874  67.2843728
  34.4836812 171.8722253  67.7049810  33.4586561 172.9155626  68.0492076
  35.7202398 170.9146657  68.2871191  35.7947597 170.8321166  69.2671157
  36.6572246 171.1532073  68.0840551  39.5864434 173.0691264  53.4735911
  40.1244879 172.9987206  54.2871371  39.7950708 172.2069547  53.0495212
  37.7809161 169.1775487  66.5879495  37.2888494 168.4063282  66.2465404
  38.1747682 169.5213752  65.7562121  42.4166620 171.6574519  50.8480414
  43.1441278 171.3055260  50.3123685  42.7517214 172.5192575  51.1186351
  47.5535576 170.8462214  67.8930863  47.9705538 169.9902937  67.7040761
  47.9122062 171.3954478  67.1737023  38.3365556 165.8760831  66.6000150
  38.3538353 165.3553455  65.7534337  37.5087336 166.3931489  66.4239497
  41.2636371 165.2607342  63.4532923  40.8913861 165.3270555  62.5373508
  40.4801726 164.9307757  63.9279847  43.5777887 171.0716276  65.5677649
  43.9697968 170.8448695  66.4406049  44.3799261 171.3893130  65.1003060
  45.7990485 171.9732308  64.0678390  45.3477755 171.9156746  63.2031559
  46.2690081 172.8137520  63.9907943  38.3435452 169.3960072  50.4295866
  38.0498143 168.4596653  50.5105513  38.2478644 169.4950060  49.4469502
  40.8139874 167.8635918  66.5544868  41.3128480 167.5558593  67.3511834
  39.9686396 167.3991482  66.6932228  45.9176421 167.6774257  67.4185061
  45.3217335 166.9165489  67.2289507  46.5882247 167.2151687  67.9737478
  45.7500886 164.2463429  52.6745431  45.9362274 163.4652104  53.2414521
  45.0250874 164.6629678  53.1969137  37.5313429 166.7734921  50.3968690
  37.8760704 166.3297369  49.5990769  38.1319583 166.4214181  51.0816228
  40.7913600 165.2736353  51.4799868  40.1181514 164.6804412  51.0899478
  40.8768958 164.8881299  52.3758623  33.6954337 171.2949503  57.7839557
  32.9734382 171.5479147  57.1646412  34.4334079 171.1772580  57.1562333
  47.0808331 166.6246047  52.1165534  47.3744968 166.4550224  51.1914971
  46.5277846 165.8210891  52.2567741  50.3739326 171.6826600  56.1198368
  50.0036251 170.7939869  55.9028136  49.5889939 172.2380294  55.8993528
  34.8469967 172.4215545  62.2947693  34.8583243 172.1483949  63.2331746
  34.4490102 171.6504669  61.8683928  49.8002985 171.0277922  65.7964969
  49.7308599 170.6853053  64.8808035  50.4304502 171.7567929  65.6784882
  34.3624795 169.2791392  66.3725441  33.5110974 169.1153670  66.8347358
  34.8658521 169.7082939  67.1052698  47.9599721 166.1073195  68.5255896
  48.8889375 166.0665939  68.8268167  47.9792187 165.3775305  67.8542554
  33.0440517 168.8265890  53.8728232  32.2939623 169.1402509  54.4213345
  32.9384832 169.3775289  53.0794765  49.3352396 170.1907074  59.3539299
  49.6999930 170.5240150  58.5119257  50.1412641 170.2451966  59.9156849
  49.6577200 169.9312810  63.2348418  48.6880949 169.7525658  63.1966301
  49.6789045 170.7899473  62.7423986  35.6612640 167.9406502  51.9569893
  36.2344836 167.4815094  51.3060643  34.9141688 168.2077294  51.3858133
  35.0290394 164.4476605  50.8403872  35.7552114 164.6769876  51.4720099
  35.5488223 164.3481069  50.0197511  49.6191330 169.1553994  55.6829517
  49.9900981 168.6358231  56.4337901  49.2350894 168.4387769  55.1477637
  34.7906617 163.2789237  60.7498948  35.6683557 162.9946809  60.3924334
  35.0614522 163.5750974  61.6418954  50.4065548 167.5774482  57.7074429
  50.5687567 167.7398951  58.6733811  51.2881360 167.1748411  57.4883234
  49.0073781 163.6738299  64.1454596  49.2703113 164.6116204  64.0075704
  48.8085610 163.4119763  63.2193153  51.1668095 165.2085159  51.0816293
  52.0948947 164.9960581  50.8216962  51.3449864 165.6368601  51.9520876
  51.5250930 166.1567505  53.6465841  50.6689487 166.2029414  54.1060720
  51.7660044 167.1176449  53.6417610  34.6772805 164.0400114  63.4755673
  34.5903834 164.3797198  64.3953262  34.0689366 163.2629871  63.5380985
  42.3813996 164.5760124  67.1600232  42.1831777 165.4189987  67.6409167
  43.3468239 164.7477395  66.9832265  44.9968744 165.0825360  66.9188352
  45.5767200 165.0500094  66.1251771  45.4829557 164.4720489  67.5142984
  35.5493679 163.0814401  67.0700756  35.7874382 162.4672024  66.3277202
  35.7388809 162.4643384  67.8231556  45.6702903 163.1358229  63.1356857
  44.8579964 163.4617028  62.6809253  45.2654160 162.4174901  63.6811142
  46.3832214 165.2733395  64.5824658  46.1865241 164.4667558  64.0407602
  47.3569380 165.2318760  64.5927875  43.3582778 164.0501558  62.0338232
  42.6860277 164.4757402  62.6160685  42.8041658 163.3376275  61.6436288
  47.5514369 164.7413126  59.8896234  48.5193616 164.7465223  59.8760278
  47.3455528 165.3119489  60.6436686  49.6117917 164.5794845  57.9268965
  49.3387802 163.6247906  57.8871015  50.5174173 164.4625975  58.2996816
  34.6963979 164.2460395  54.2764320  35.4559223 164.5637104  53.7369438
  34.0377297 164.9430829  54.0725447  40.9395969 166.5178545  57.2717047
  40.3066622 166.0797608  56.6508820  41.2486501 165.7092940  57.7501523
  45.4978646 163.6306412  58.4635856  46.2645799 163.9896747  58.9654161
  44.8633219 163.4915944  59.1824988  48.7609416 163.5211050  54.1413478
  48.4834954 164.3937909  54.4587479  47.9297057 163.0093355  54.2483759
  36.9220920 164.7009563  52.7775608  37.5709177 163.9576579  52.9033815
  37.5502397 165.4576537  52.8960167  39.1175509 164.8721446  55.9244431
  38.4091830 164.2090686  56.0733095  38.5569010 165.6738817  55.7790089
  39.0510925 164.0221098  68.4723098  38.7912059 164.5999941  67.7256271
  39.7168913 163.4575555  68.0545138  46.1414473 163.4092465  68.8564590
  45.8150283 163.6857964  69.7466417  47.1056127 163.4685458  69.0149605
  44.6001679 171.1806919  39.3799044  44.5238987 170.2121871  39.2549268
  44.2840373 171.4894090  38.4987330  43.4804937 172.7085690  41.2806631
  42.6330964 172.2377972  41.3528914  43.8977404 172.2231731  40.5332526
  37.2946338 173.0749807  42.3490021  36.4145411 172.7844004  42.6556158
  37.3675250 173.9516723  42.7299454  35.6185746 168.4570730  35.7736382
  34.6349893 168.5830432  35.7023640  35.7786683 168.2287056  34.8121558
  33.1894590 170.3967697  41.5039783  33.9628727 169.7978640  41.6236816
  33.4329711 170.7906160  40.6271463  34.6259241 166.6210377  43.6991344
  34.5807487 165.6857354  43.9996882  33.9167325 167.0113421  44.2575437
  43.6003904 168.6497414  41.4158845  44.0483309 167.8356324  41.7536821
  43.9496269 168.6416088  40.4905806  37.7473577 167.1768692  36.8846400
  37.9579999 167.8553884  37.5622593  36.9184355 167.5746559  36.5187345
  47.5419717 166.2434343  38.1285698  48.2375360 165.6092888  38.4509624
  47.5845521 166.8972454  38.8552931  35.2778970 168.7065188  42.0845294
  36.1081649 168.9531155  42.5640748  35.0087176 167.9311575  42.6314099
  39.4652860 169.8482328  41.6251209  40.2017717 170.4449789  41.8910914
  39.9850001 169.0589778  41.3505016  51.5235838 168.0753565  45.1212458
  50.9072263 168.7877619  44.8212017  52.0685601 168.5747984  45.7543305
  38.0356117 164.5486467  45.4886798  37.8786456 165.2300205  44.7814842
  37.2335860 164.0098719  45.3717329  47.8578770 167.5878911  40.9927987
  46.9753940 167.7838065  41.3487375  48.1989584 168.4957073  40.8345402
  37.3553372 166.4165804  43.7177542  37.6096792 167.3616540  43.6016150
  36.3775511 166.5071053  43.6795408  50.5705969 167.1327814  41.5905744
  49.5974932 167.2231636  41.6205756  50.8532113 167.9170679  42.0853438
  40.9560406 163.9465388  39.6674908  41.1897975 163.2390955  39.0342679
  40.0192876 164.0938060  39.4432092  43.7192468 171.9320672  36.8744833
  42.8161190 172.3049903  36.8158929  44.1386943 172.3339504  36.0881913
  43.3899999 167.7535118  33.5142616  42.5209002 168.0809825  33.8530946
  43.9474637 168.5291747  33.6835888  49.8853368 172.3949948  43.3772483
  49.4478557 172.9988104  42.7608257  50.8215103 172.6152210  43.2438821
  47.9910173 172.8786110  36.8734389  47.0969745 172.9435589  36.5121852
  47.7959681 172.5431214  37.7824640  46.9341670 169.4414008  44.7382057
  46.3724131 170.2460728  44.7538083  46.2241833 168.7569076  44.6402414
  39.4323083 171.8938244  39.0218512  39.1151790 170.9683614  38.9148527
  39.0018987 172.1294031  39.8612987  37.6038100 169.1280277  43.4076264
  38.2378882 169.4697021  42.7209243  38.0127742 169.5520958  44.2027072
  45.5703201 172.2483014  34.8212225  45.8183002 171.3362072  34.5662431
  46.2549125 172.7627864  34.3702193  37.6204688 172.6200385  46.5565177
  37.5618377 173.5186046  46.2014921  36.7144487 172.2865673  46.3802455
  49.2353479 163.3299448  32.6102750  49.1514129 163.4651655  33.5850267
  49.9386016 164.0038296  32.4257586  35.9351595 170.7238905  37.1789659
  36.1248648 171.3160867  36.4330223  35.8293747 169.8670777  36.6991133
  50.5084968 168.9726085  48.5352820  50.3051003 169.8201598  48.0548328
  49.7742669 168.4259764  48.1813144  38.1954553 164.9695046  40.5243872
  37.7299323 165.8093127  40.3448973  38.7769388 165.2397257  41.2643035
  42.4313381 167.5205556  45.6019785  41.8925106 167.6141965  46.4243850
  42.0124146 166.7048172  45.2349615  48.0132432 168.3356205  47.0298017
  47.1596916 168.1186555  47.4725308  47.6646018 168.7710534  46.2163089
  44.8737011 170.3282128  49.1491078  45.0014846 169.3652931  48.9897251
  45.8001396 170.5808240  49.3577193  41.3706487 164.2918952  35.2310539
  40.6147399 164.3460872  35.8459759  41.5608696 163.3342572  35.2495842
  40.5524994 165.3386372  42.0660396  40.7377708 166.2489337  41.7318019
  40.8976070 164.8128466  41.3106676  38.0273504 169.5085026  38.5320504
  37.6032268 169.0262204  39.2734466  37.2651674 170.0542810  38.2294921
  44.8354026 169.4017569  36.4701541  44.4493547 170.3012142  36.4880493
  45.4499983 169.4853373  35.7114349  40.5162969 170.6874158  48.2609268
  40.5483871 169.7293828  48.0601230  41.4261995 170.9508464  48.0486036
  44.5331456 168.3973884  38.9095484  44.6330251 168.7119010  37.9695894
  44.5426748 167.4265382  38.7352515  36.0203311 167.1647715  47.1788235
  35.3995441 167.9261392  47.2710744  35.3650776 166.4296939  47.1470771
  42.1554338 166.8799348  49.9156767  41.5988379 166.3258967  50.5331375
  42.7590468 167.2693016  50.5899426  32.9978505 164.8017595  40.5145803
  32.7502997 165.4955233  41.1609454  33.5728374 164.2349387  41.0783726
  33.3763862 169.0597140  31.9178522  33.2729815 170.0046474  32.1405059
  32.6765920 168.9498767  31.2438573  44.4626127 170.8497256  43.1976280
  44.0547251 171.5249887  42.6130766  44.1323927 170.0340511  42.7611586
  41.0684486 167.7517760  40.9664568  41.1502316 167.4976897  40.0236277
  41.9558155 168.1490948  41.1202573  36.5078819 167.5299350  39.9377809
  36.0698711 167.9779180  40.6968273  35.7115080 167.1914142  39.4682448
  41.0034325 168.5840526  34.4970444  40.8299385 168.7255559  35.4613974
  40.6410889 169.4306635  34.1477164  44.8178497 166.4334685  42.3556003
  44.9564478 166.8100484  43.2561912  44.4067149 165.5772592  42.5934462
  40.0533452 170.8288383  33.2307286  39.4638184 170.3632982  32.5887980
  40.7968966 171.0632460  32.6311152  48.3454304 163.8974970  48.0222723
  48.5943586 163.0030454  48.3449037  48.5552589 163.7811922  47.0612180
  41.3981065 171.4265813  42.7115852  41.5964430 170.9506179  43.5533451
  41.0143846 172.2456384  43.0596135  34.2380492 166.4652048  38.7751378
  33.7924979 165.8071934  39.3604965  34.4736121 165.9009844  38.0220169
  38.8562360 170.2780668  45.5614622  38.6934012 171.1754651  45.9202847
  39.8386357 170.2865172  45.5111933  43.8415147 165.5334468  35.4327619
  42.9387323 165.1363209  35.3762173  43.6884279 166.3480956  34.9046014
  46.3595554 169.5497288  34.1921079  47.1993803 170.0011436  33.9223109
  46.5697547 168.6365169  33.9010574  34.9949421 171.6801027  46.2120945
  34.4783542 172.0996491  46.9471655  34.9631643 170.7468829  46.5194772
  38.3240007 172.1541923  49.1662139  38.1326489 172.4134833  48.2345469
  39.1288873 171.6013698  49.0056831  48.4818678 171.0000480  33.3956085
  48.4888784 171.1517766  32.4378146  49.3248034 171.3846142  33.6730693
  33.3617616 171.5499988  33.1946137  34.3014649 171.2988649  33.3959367
  33.3644684 172.4665961  33.5098992  41.0775892 173.0176643  37.1401885
  41.1069043 173.8795798  37.5801328  40.5316481 172.5080446  37.7903863
  36.9359402 163.0073774  37.4816851  36.4239641 162.6477639  38.2323028
  36.2102697 163.3147805  36.9040134  34.2065332 165.0932319  47.2085085
  33.3318624 165.0326063  47.6260262  34.6776013 164.3634693  47.6898282
  45.0623510 167.4766008  44.8173263  45.4077817 166.7105031  45.3266330
  44.1501356 167.5305814  45.1876002  48.7496039 166.4610783  35.6969201
  48.0827829 166.6460622  34.9991886  48.1655702 166.4141161  36.4870237
  40.3698000 168.8508439  37.1091390  39.6447637 169.1584277  37.6871977
  40.7127292 168.0982616  37.6351502  41.6233644 170.1953348  45.1722653
  42.3058101 170.5958674  45.7696550  41.9216087 169.2567908  45.2128221
  44.8122189 165.7243122  38.1345157  44.5061054 165.6262523  37.2099862
  45.7772258 165.8196870  37.9964335  38.7058051 166.7318939  34.3248656
  39.5850477 167.1511083  34.2134587  38.4982152 167.0111109  35.2431073
  49.4299412 166.3616998  45.5860655  48.9256429 167.0259813  46.1025720
  50.2415280 166.8838495  45.3910995  47.4048654 171.8885399  39.3158381
  46.5205956 171.6208622  39.6236515  47.9758300 171.2465669  39.7721805
  37.4084589 172.9432901  32.9512832  38.1696301 173.1855930  33.5201095
  37.8537243 172.8425628  32.0856667  35.9161226 170.8445815  33.5253088
  36.5243893 170.0855362  33.5504407  36.5633871 171.5854597  33.4128821
  33.7407147 172.3951332  48.4925539  34.4607223 171.8740816  48.9287432
  33.4855603 172.9801352  49.2210207  35.7288783 170.9425556  49.5120270
  35.7966296 170.8294027  50.4877008  36.6668977 171.1818471  49.3183492
  39.5637355 173.0896860  34.6994921  40.1049292 173.0257977  35.5118030
  39.7887287 172.2342224  34.2705496  37.7941051 169.1556074  47.8060760
  37.2854582 168.3935363  47.4670360  38.1708182 169.5053297  46.9685988
  42.4416123 171.6319572  32.0015912  43.1988443 171.2490490  31.5274181
  42.8219576 172.4324990  32.3825440  47.6828532 170.7765479  49.2121227
  48.0347814 170.0382035  48.6807221  47.8560643 171.5276823  48.6176786
  38.3116395 165.8641836  47.8357207  38.3468327 165.3504632  46.9857596
  37.4885130 166.3843082  47.6464009  41.1757277 165.2525384  44.6763267
  40.8539686 165.3075056  43.7403640  40.3592676 164.9494072  45.1135057
  43.5228505 171.1004460  46.8769779  43.9771183 170.8480611  47.7129213
  44.2892988 171.4603339  46.3768866  45.7106723 172.0215873  45.3368629
  45.2535059 171.8304956  44.4883152  46.2545476 172.7817421  45.0918427
  38.3171230 169.3990692  31.6786440  38.0325240 168.4601898  31.7568300
  38.2414208 169.4946518  30.6943054  40.8231060 167.8713521  47.7958884
  41.3145243 167.5673341  48.5974475  39.9713604 167.4207863  47.9329603
  45.8613110 167.6868325  48.6227395  45.2694825 166.9294825  48.4050041
  46.5600844 167.2009627  49.1179781  45.7576137 164.2295679  33.9378296
  45.9463995 163.4257206  34.4757998  45.0618583 164.6421817  34.5013152
  37.5400307 166.7590079  31.6360120  37.9104533 166.3263020  30.8435608
  38.1582920 166.4481552  32.3256596  40.7157649 165.2744275  32.6854521
  40.0801821 164.6218411  32.3348111  40.8809321 164.9105428  33.5791852
  33.6932803 171.2879103  39.0006164  32.9770255 171.5479206  38.3789122
  34.4358887 171.1716928  38.3778286  47.0019142 166.7148936  33.5478930
  47.3196129 166.5680391  32.6271485  46.4666552 165.8946270  33.6606639
  50.3670012 171.7125776  37.2889606  49.9891832 170.8402544  37.0432261
  49.5864894 172.2856040  37.0918841  34.8382307 172.4226236  43.5339905
  34.8591793 172.1546221  44.4739295  34.4575383 171.6406131  43.1129285
  49.8609921 171.0393847  47.0001949  49.7370063 170.6847541  46.0922048
  50.3994356 171.8258727  46.8191607  34.3610216 169.2771673  47.6137329
  33.5101751 169.1114883  48.0759427  34.8612198 169.7121959  48.3453336
  47.9968219 166.0806690  49.5726093  48.9535114 166.1517269  49.7546684
  48.0153908 165.3177701  48.9345872  33.0450872 168.8284766  35.1004980
  32.2972259 169.1371074  35.6556487  32.9576726 169.4132902  34.3294650
  49.3136342 169.9683503  40.5061518  49.8023063 169.5779351  39.7470232
  50.0779020 170.3419127  41.0063047  49.6400267 169.9376438  44.5003136
  48.6776864 169.7381885  44.4236443  49.6719257 170.7749607  43.9748007
  35.6384582 167.9133992  33.1854299  36.2200652 167.4638946  32.5364095
  34.9057101 168.2024087  32.6061444  35.0483767 164.4742830  32.0492718
  35.7571190 164.7125484  32.6978598  35.5850045 164.4072392  31.2364032
  49.6906358 169.0961660  36.7414323  50.0799786 168.7398024  37.5788003
  49.2420517 168.2941235  36.4136178  34.8176391 163.2782297  41.9671011
  35.6913214 163.0014588  41.5963333  35.0995512 163.5885181  42.8502953
  50.7552473 168.0377932  38.9805364  50.6529348 167.6196211  39.8679045
  51.6522249 167.6898385  38.7548852  48.9508461 163.7160176  45.4138105
  49.2513635 164.6416694  45.2752879  48.8525357 163.4217631  44.4819588
  51.1577071 165.2269794  32.3010488  52.0980587 165.0269007  32.0749800
  51.3004276 165.6373406  33.1888520  51.4343072 166.1478764  34.8610133
  50.5224862 166.2348659  35.2212506  51.7138092 167.0948289  34.9105712
  34.6760983 164.0458177  44.7025796  34.5873007 164.3873541  45.6215404
  34.0746837 163.2643738  44.7668512  42.3625391 164.5836565  48.4118679
  42.1715427 165.4320907  48.8832597  43.3214000 164.7555638  48.2062076
  44.9746137 165.0907402  48.1102195  45.5550364 165.0562984  47.3144866
  45.4522744 164.4661937  48.6976164  35.5430344 163.0772634  48.2961196
  35.7789162 162.4681047  47.5492142  35.7234680 162.4520059  49.0443287
  45.6780309 163.0911326  44.5077890  44.9211399 163.4213249  43.9709972
  45.2358971 162.3354337  44.9605132  46.3984147 165.2911478  45.8198484
  46.1865115 164.4672623  45.3048003  47.3726666 165.2694481  45.7581949
  43.3778503 164.0493661  43.3283394  42.6797647 164.4559744  43.8879593
  42.8517728 163.3507439  42.8850702  47.5913570 164.4792330  41.2376874
  48.2509987 164.5436221  40.5071873  47.4459288 165.4270756  41.4186348
  49.3550577 164.5893392  39.1975000  49.2463051 163.6088419  39.1133412
  50.2761553 164.6132351  39.5497945  34.6323164 164.1798950  35.4263374
  35.4172865 164.5309210  34.9463252  33.9914761 164.9029216  35.2571257
  41.0551175 166.5565978  38.4741363  40.3697218 165.9976466  38.0351616
  41.6684429 165.8534553  38.7693937  45.5272671 162.9901764  39.9771298
  46.2717012 163.4303732  40.4538849  45.0950402 163.7789979  39.5914882
  48.8779835 163.5044238  35.2992280  48.8452341 164.4270648  35.6062896
  47.9992352 163.1777457  35.5626147  36.9010782 164.7140698  34.0222660
  37.5410631 163.9629760  34.1386587  37.5370021 165.4637956  34.1405939
  39.1803132 164.8816279  37.2539220  38.4585248 164.2248180  37.3592721
  38.6350318 165.6880746  37.0756451  39.0770737 164.0473594  49.6892864
  38.7756264 164.6335505  48.9620519  39.7028051 163.4760591  49.2208754
  46.0971206 163.4004522  50.0461437  45.8159537 163.6668397  50.9526459
  47.0654603 163.4638874  50.1449511  44.6451878 171.1864823  20.6216456
  44.5628895 170.2183772  20.5033593  44.3074407 171.4945495  19.7498231
  43.3149864 172.9023286  22.2437349  42.6365904 172.2907269  22.5719842
  43.8465157 172.3052881  21.6734447  37.2556617 173.0854034  23.5465729
  36.3730989 172.8129352  23.8615255  37.3799330 173.9301873  23.9825029
  35.6312472 168.4719319  16.9999567  34.6469514 168.5875146  16.9266420
  35.7948806 168.2307614  16.0425654  33.1769675 170.3865343  22.7099827
  33.9566791 169.7983997  22.8398543  33.4255170 170.7843569  21.8369561
  34.6275960 166.6236326  24.9235653  34.5913748 165.6902109  25.2304444
  33.9181310 167.0124033  25.4824591  43.5864520 168.6389684  22.6248515
  44.0336607 167.8244662  22.9643681  43.9412484 168.6321766  21.7016286
  37.7436431 167.1717239  18.1216394  37.9604918 167.8437369  18.8027722
  36.9220923 167.5809309  17.7530292  47.5495909 166.2461943  19.3683354
  48.2457481 165.6104617  19.6889336  47.5859197 166.8907566  20.1047687
  35.2731010 168.7153388  23.3161868  36.1088204 168.9581625  23.7881880
  35.0096099 167.9363705  23.8610191  39.5166036 169.8831129  22.8853103
  40.2835079 170.4517376  23.1051830  39.9880736 169.0742777  22.5803110
  51.5204917 168.0677682  26.3671511  50.9106494 168.7896389  26.0791135
  52.0508989 168.5440815  27.0306349  38.0035751 164.5437033  26.7267431
  37.8664852 165.2328221  26.0230179  37.1937270 164.0195005  26.5957543
  47.8455485 167.6012973  22.2022149  46.9730224 167.7964181  22.5811317
  48.1909240 168.5089726  22.0543398  37.3601419 166.4282311  24.9582558
  37.6172129 167.3711614  24.8341868  36.3830112 166.5196680  24.9155651
  50.5704297 167.1442866  22.8116205  49.5988055 167.2329084  22.8603019
  50.8620205 167.8916235  23.3554093  40.9594742 163.9385961  20.8862640
  41.2046869 163.2285623  20.2595939  40.0259898 164.0818645  20.6460106
  43.7162866 171.9275514  18.0983088  42.8104299 172.2965781  18.0637810
  44.1114048 172.3278636  17.2991647  43.3956591 167.8072350  14.6768746
  42.5364924 168.1228517  15.0496570  43.9792349 168.5366707  14.9371430
  49.8872952 172.3932388  24.5945978  49.4735037 173.0074100  23.9727431
  50.8297224 172.5985217  24.4842427  47.9529430 172.8650645  18.0773559
  47.0445289 172.9877124  17.7710481  47.7889170 172.5340406  18.9959493
  46.9394289 169.4449973  25.9571730  46.3822540 170.2522164  25.9987036
  46.2241424 168.7661843  25.8592575  39.4295356 171.8781838  20.2294493
  39.1105844 170.9518575  20.1355484  39.0154706 172.1208377  21.0747659
  37.6121665 169.1381480  24.6221856  38.2528497 169.4849651  23.9447399
  38.0165315 169.5522293  25.4251334  45.5248810 172.2332470  15.9893511
  45.7876558 171.3233165  15.7413966  46.2507080 172.7488194  15.6096221
  37.6194870 172.6256619  27.7702346  37.5525070 173.5255685  27.4208747
  36.7135604 172.2881327  27.6034287  49.2099876 163.3716159  13.8210509
  49.1381324 163.4832657  14.7996824  49.9248327 164.0346476  13.6457901
  35.9292101 170.7228084  18.4332499  36.1496723 171.3141477  17.6957753
  35.8294973 169.8678671  17.9492489  50.4740741 168.9742095  29.7549427
  50.2577982 169.8270184  29.2929868  49.7544475 168.4194251  29.3842267
  38.1928238 164.9587716  21.7561101  37.7478637 165.8075448  21.5777322
  38.7909032 165.2155779  22.4879720  42.4228899 167.5345617  26.8131264
  41.8919633 167.6171169  27.6417288  42.0103439 166.7162337  26.4454225
  48.0146796 168.3047228  28.2381840  47.1675433 168.0981110  28.6981176
  47.6570535 168.7561243  27.4383634  44.8241131 170.3422478  30.3746055
  44.9616200 169.3764228  30.2549708  45.7596394 170.6202318  30.5125916
  41.3813220 164.2702971  16.4463570  40.6203085 164.2945933  17.0564260
  41.5931747 163.3156675  16.4490942  40.5391481 165.3360124  23.2807337
  40.7292415 166.2459355  22.9495885  40.8986095 164.8097715  22.5320979
  38.0272139 169.4972184  19.7786690  37.5876865 168.9729856  20.4860135
  37.2637416 170.0469436  19.4863260  44.8064188 169.3937748  17.6654672
  44.4339486 170.2982306  17.7074648  45.4349600 169.4916341  16.9212198
  40.4774022 170.6785817  29.4926947  40.5558256 169.7282650  29.2697592
  41.4029987 170.9618860  29.4260882  44.5295927 168.4064369  20.1236543
  44.6198933 168.7165736  19.1820520  44.5485169 167.4340510  19.9543844
  36.0231620 167.1574788  28.3858002  35.4016180 167.9171259  28.4860203
  35.3700924 166.4206109  28.3622809  42.1310254 166.8655656  31.1440203
  41.5657641 166.3236071  31.7638001  42.7352254 167.2566996  31.8191932
  32.9998587 164.8034492  21.7443719  32.7560757 165.4927945  22.3962560
  33.5704856 164.2275665  22.3034302  33.4042493 169.1353820  13.1655352
  33.3040788 170.0683341  13.4400331  32.6991149 169.0605608  12.4954281
  44.4289365 170.7781210  24.3919707  43.7043553 171.3625379  24.0971022
  44.2007213 169.9634804  23.8893309  41.0514864 167.7552774  22.1833600
  41.1397385 167.4916028  21.2432456  41.9432915 168.1427401  22.3409595
  36.4871569 167.6053400  21.1356826  36.0450335 168.0253741  21.9086713
  35.6981458 167.2320174  20.6809520  41.0313749 168.6072992  15.7284943
  40.8460700 168.7312971  16.6930974  40.6505065 169.4477171  15.3865910
  44.7961624 166.4362604  23.5824093  44.9453134 166.8136473  24.4812183
  44.3946425 165.5769646  23.8264974  40.0557171 170.8383962  14.4521674
  39.4574170 170.3613668  13.8265471  40.7959916 171.0516397  13.8425325
  48.3244858 163.9653698  29.2832612  48.5979250 163.0820809  29.6173332
  48.5339046 163.8407619  28.3241094  41.5652776 171.4568068  23.9774291
  41.6202491 170.9446038  24.8224044  41.0543803 172.2258394  24.2760855
  34.2375493 166.4623574  19.9998228  33.7964411 165.8050499  20.5903133
  34.5013696 165.8871816  19.2638144  38.8635699 170.2767778  26.7892792
  38.7073314 171.1740059  27.1516151  39.8470400 170.2756774  26.7482054
  43.8417986 165.5171995  16.6763815  42.9479416 165.1012586  16.6125429
  43.6714953 166.3408366  16.1725560  46.3534860 169.5420734  15.3912203
  47.2010594 169.9872128  15.1357890  46.5712113 168.6225441  15.1249525
  34.9908893 171.6795986  27.4413231  34.4768210 172.0953847  28.1806157
  34.9661700 170.7458918  27.7480653  38.3050387 172.1498579  30.3823298
  38.1204948 172.4170645  29.4513389  39.1059931 171.5901433  30.2198928
  48.5009048 170.9954117  14.6656271  48.5793298 171.2438582  13.7333894
  49.3014260 171.3757833  15.0523872  33.3672006 171.5740561  14.4573780
  34.3114114 171.3258168  14.6457006  33.3733552 172.4924224  14.7673232
  41.0660090 173.0196004  18.3576441  41.1605521 173.8510578  18.8466046
  40.5204842 172.5019722  19.0028219  36.9180941 163.0032847  18.7074265
  36.3847147 162.6002237  19.4212608  36.2079342 163.3032349  18.1067923
  34.1937900 165.0905211  28.4473396  33.3211248 165.0411953  28.8705761
  34.6567720 164.3511673  28.9213126  45.0636361 167.4854138  26.0387533
  45.4167300 166.7260752  26.5533013  44.1549162 167.5403010  26.4154300
  48.7525461 166.4790453  16.9356224  48.0812691 166.6515384  16.2395253
  48.1706878 166.4172343  17.7266549  40.3629598 168.8443720  18.3307927
  39.6446277 169.1508508  18.9173112  40.7119139 168.0908528  18.8521454
  41.6180376 170.1845631  26.3923295  42.2933381 170.5845524  27.0010042
  41.9209962 169.2459121  26.4364434  44.8121815 165.7454617  19.3602492
  44.5138540 165.6247837  18.4359345  45.7794140 165.8260648  19.2296118
  38.6858363 166.7379795  15.5533056  39.5793825 167.1205055  15.4364632
  38.4957281 167.0171632  16.4746514  49.4030104 166.3519769  26.7617741
  48.9134350 167.0104356  27.3011568  50.2330086 166.8561798  26.6000479
  47.4358440 171.8812997  20.5295954  46.5538296 171.6192624  20.8513950
  48.0099838 171.2480310  20.9961394  37.4012694 172.9511220  14.1778307
  38.1568866 173.1954984  14.7537777  37.8526308 172.8601443  13.3151344
  35.9131325 170.8374838  14.7142467  36.5184912 170.0764762  14.7518697
  36.5643176 171.5761732  14.6132315  33.7356724 172.3894603  29.7199887
  34.4532877 171.8656770  30.1573266  33.4984951 172.9916295  30.4404374
  35.7291191 170.9444402  30.7363448  35.8009368 170.8177251  31.7104933
  36.6661025 171.1920184  30.5444723  39.5506865 173.1008239  15.9249339
  40.0837724 173.0490371  16.7442679  39.7838952 172.2420326  15.5086876
  37.8004485 169.1598578  29.0392501  37.3006035 168.4020384  28.6812441
  38.1996804 169.5165619  28.2153255  42.4188722 171.6088937  13.1335028
  43.2314067 171.2338030  12.7506204  42.7582845 172.3782444  13.6097110
  47.5995470 170.7883697  30.3462194  47.9643240 169.9494938  30.0140092
  47.9234745 171.4104084  29.6693592  38.3162479 165.8583994  29.0708138
  38.3435423 165.3413789  28.2225298  37.4963965 166.3840559  28.8823052
  41.1772548 165.2605682  25.8912385  40.8487959 165.3115027  24.9579155
  40.3677339 164.9520195  26.3357731  43.5329300 171.1028932  28.0615790
  43.9623380 170.8559205  28.9117853  44.3154681 171.4482603  27.5765515
  45.7338815 172.0089615  26.5479456  45.3145197 171.8861821  25.6722997
  46.3380370 172.7423349  26.3747640  38.3216981 169.4145268  12.9013197
  38.0629430 168.4676832  12.9862230  38.2181695 169.5075626  11.9196866
  40.8225003 167.8675931  29.0127142  41.3128523 167.5685099  29.8172643
  39.9735365 167.4107015  29.1485075  45.9041164 167.6688987  29.8772382
  45.3242860 166.9010122  29.6658101  46.5911540 167.2023183  30.4086167
  45.7709565 164.2390259  15.1735424  45.9613713 163.4284928  15.7010144
  45.0670455 164.6373272  15.7368754  37.5687175 166.7773904  12.8502481
  37.9213165 166.3092976  12.0697431  38.1578405 166.4366254  13.5523178
  40.7179797 165.3168189  13.9334040  40.0924072 164.6653474  13.5596987
  40.8921296 164.9201253  14.8118131  33.6821038 171.2837038  20.2050879
  32.9836466 171.5534473  19.5708451  34.4391780 171.1640577  19.5997256
  47.0016506 166.7208716  14.7790142  47.3188129 166.5729169  13.8581795
  46.4768115 165.8937822  14.8967903  50.3608607 171.7195605  18.4664121
  49.9820165 170.8362105  18.2687819  49.5704689 172.2803410  18.2787542
  34.8150509 172.4334123  24.7722840  34.8485296 172.1632813  25.7119401
  34.4686990 171.6363365  24.3498499  49.7971422 171.0548217  28.2537137
  49.7081922 170.6884327  27.3461931  50.4040824 171.7951575  28.0954940
  34.3689746 169.2689985  28.8404886  33.5217756 169.1028001  29.3083922
  34.8744575 169.7027629  29.5696435  47.9563434 166.0995576  30.9595958
  48.9003725 166.1033349  31.2129959  47.9766377 165.3651792  30.2911830
  33.0543478 168.8172576  16.3316457  32.3045313 169.1207598  16.8852605
  32.9766055 169.4097755  15.5667948  49.3187480 169.9741518  21.7265014
  49.8113389 169.5650660  20.9792580  50.0852268 170.3340573  22.2352748
  49.6447047 169.9451875  25.7423977  48.6843108 169.7377756  25.6605324
  49.6734803 170.7794642  25.2121691  35.6545912 167.9073171  14.4156409
  36.2408027 167.4647324  13.7667791  34.9322923 168.2137500  13.8346067
  35.0335279 164.4656255  13.2806591  35.7499374 164.6885435  13.9265557
  35.5709189 164.3486317  12.4737577  49.6989753 169.0731607  17.9764083
  50.0835117 168.7244319  18.8202344  49.2552281 168.2648390  17.6538578
  34.8119270 163.2658886  23.1951778  35.6817849 162.9886647  22.8129664
  35.1079608 163.5831671  24.0710607  50.7675532 168.0471630  20.2220076
  50.6712309 167.6486481  21.1208350  51.6571241 167.6816057  19.9946455
  48.9327615 163.7023474  26.6492599  49.2403931 164.6268825  26.5117738
  48.8312358 163.4136158  25.7151800  51.1503206 165.2485548  13.5267201
  52.0874485 165.0401645  13.2966053  51.2990224 165.6475018  14.4188203
  51.4319291 166.1574566  16.0852811  50.5214613 166.2392480  16.4504362
  51.7093917 167.1043794  16.1408864  34.6940081 164.0502674  25.9421157
  34.5896357 164.3910659  26.8596142  34.0966174 163.2661917  25.9956953
  42.3638932 164.5912899  29.6246176  42.1786018 165.4387045  30.1024552
  43.3242379 164.7609390  29.4203176  44.9800708 165.0903777  29.3448738
  45.5604817 165.0627617  28.5489691  45.4633671 164.4685298  29.9305268
  35.5154908 163.0534782  29.5210431  35.7756666 162.4518711  28.7757248
  35.6819261 162.4272469  30.2692132  45.6776343 163.1068966  25.7438874
  44.9200505 163.4263423  25.2030438  45.2490608 162.3401403  26.1881013
  46.4013304 165.3094734  27.0505262  46.1945904 164.4817254  26.5395121
  47.3759416 165.2959831  26.9833947  43.3724364 164.0488450  24.5478590
  42.6774045 164.4517882  25.1133791  42.8487597 163.3427446  24.1143571
  47.5795582 164.4843540  22.4510667  48.2505771 164.5504041  21.7316285
  47.4448876 165.4306990  22.6458757  49.3630276 164.5957123  20.4247430
  49.2386375 163.6159793  20.3450271  50.2844022 164.6062240  20.7758866
  34.6367252 164.1886086  16.6447466  35.4207659 164.5298775  16.1562808
  33.9963454 164.9084985  16.4666710  41.0604503 166.5558434  19.6949697
  40.3748751 165.9853864  19.2709098  41.6950547 165.8636761  19.9703386
  45.5288767 162.9842293  21.2210806  46.2755582 163.4300728  21.6909555
  45.0843989 163.7706188  20.8457056  48.8721529 163.4902238  16.5129345
  48.8359693 164.4023297  16.8468918  48.0005780 163.1468858  16.7813425
  36.8993129 164.7147762  15.2360292  37.5457145 163.9683699  15.3538641
  37.5289864 165.4688644  15.3619180  39.1713503 164.8743202  18.5034171
  38.4520148 164.2137857  18.6016813  38.6247617 165.6771576  18.3162179
  39.0588285 163.9446712  30.8711447  38.7834822 164.5621386  30.1615197
  39.8236189 163.5149827  30.4606951  46.0944308 163.3950915  31.2877812
  45.8265496 163.6762766  32.1944877  47.0647407 163.4694776  31.3721709
  43.1785678 172.8958733   3.5410261  42.3822100 172.4975376   3.9309167
  43.8796495 172.3769787   3.9746161  36.6464330 173.2129330   4.5474970
  35.9010687 173.0429016   5.1412049  37.1835284 173.8390835   5.0323918
  33.1154264 170.3258634   3.8227549  33.8781388 169.7797028   4.1534883
  33.5541943 171.1903149   3.7520223  34.6412259 166.5931013   6.1803861
  34.5917387 165.6486838   6.4606187  33.8891060 166.9572965   6.6960093
  43.7038533 168.6290373   3.6344383  44.0507609 167.8133720   4.0849758
  44.2570436 168.6311487   2.8400233  35.0810561 168.9058200   4.8763583
  35.9946966 169.0620139   5.2263247  34.9066130 168.0314536   5.3046292
  39.5331735 169.7244823   4.1981571  40.2425700 170.3726948   4.3824034
  40.0749663 168.9501238   3.9220039  51.5499790 168.1129988   7.6220134
  50.9526732 168.8502576   7.3582315  52.0901651 168.5546191   8.3007206
  38.0185546 164.5371271   7.9527173  37.8739034 165.2116230   7.2393083
  37.2341242 163.9791594   7.8112479  48.1010249 167.6208871   3.9183322
  47.3315114 167.8099166   4.4743827  48.3809089 168.5245267   3.6604430
  37.3661381 166.4498950   6.1929115  37.5910547 167.4025454   6.1114182
  36.3860517 166.5062742   6.1620245  50.7865534 167.2363807   4.3810915
  49.8183471 167.2581049   4.2457567  50.9213123 168.0070729   4.9472928
  40.9515279 164.1705061   2.2906223  41.1357804 163.6248710   1.5168952
  39.9766644 164.2563414   2.2459456  49.8554287 172.4910881   5.8669663
  49.4582855 173.1225191   5.2544447  50.7688792 172.8083107   5.9301926
  46.9852772 169.4965045   7.1692103  46.4772137 170.3271396   7.3126213
  46.2307500 168.8618502   7.0848390  37.5588385 169.1867090   5.8804689
  38.2369977 169.4530342   5.1995646  37.9963806 169.5934587   6.6728857
  37.6920389 172.6596703   8.9598256  37.6156855 173.5883889   8.7012348
  36.7625387 172.3584063   8.8786045  50.4891447 168.9708416  10.9623037
  50.2197714 169.8137122  10.5129730  49.7754586 168.3876374  10.6248603
  38.3376696 164.7125953   2.9141046  37.7377996 165.4589693   2.6692884
  38.7273700 165.0799893   3.7351885  42.4133540 167.5559345   8.0487771
  41.8960088 167.6334925   8.8869716  42.0205878 166.7137950   7.7081138
  48.0441546 168.3071578   9.4524651  47.2027611 168.0796995   9.9129706
  47.6781619 168.7501096   8.6538492  44.8100055 170.3480957  11.5731764
  44.9478176 169.3786035  11.4974903  45.7471752 170.6344469  11.6866739
  40.4864225 165.3628712   4.6788485  40.7211445 166.2625948   4.3505178
  40.8175700 164.8275932   3.9177313  40.4315618 170.6566942  10.6826018
  40.5553169 169.7065295  10.4797464  41.3392565 170.9230926  10.8948950
  36.0227502 167.1635371   9.6115637  35.3874690 167.9091709   9.7087585
  35.3820339 166.4121716   9.5953007  42.1320030 166.8785766  12.3555090
  41.5725153 166.3423296  12.9858693  42.7405320 167.2772392  13.0248755
  32.1776817 164.6886942   3.4324743  32.2832123 165.5779770   3.8342207
  33.0441599 164.2922254   3.6319122  44.2465376 170.9108968   5.1609947
  43.3544357 171.0609836   5.5240918  44.0911655 170.0816804   4.6562697
  41.1543830 167.6813142   3.4354941  41.2352958 167.3808520   2.5175524
  42.0586121 168.0402820   3.5915767  36.7235968 166.8669052   2.6360146
  36.9793951 167.6935755   3.0671492  35.7826224 166.8045070   2.8423397
  44.5782992 166.4370437   4.8303046  44.8335098 166.7508149   5.7271416
  44.2306314 165.5455290   5.0592343  48.2756509 163.9899610  10.5636691
  48.5596580 163.0966648  10.8646377  48.4624126 163.8870875   9.5940105
  41.3588803 171.5270866   5.3480201  41.3996097 171.0038899   6.1889363
  40.7675434 172.2452909   5.6254798  38.8608550 170.3064613   7.9891275
  38.7147780 171.1913402   8.3885657  39.8437305 170.2675208   8.0143938
  35.0608477 171.7500233   8.7912761  34.5062836 172.1132397   9.5298382
  35.0525213 170.8016048   9.0513502  38.2875455 172.1565962  11.5949373
  38.1409662 172.4409112  10.6632700  39.0697944 171.5670171  11.4485032
  34.2310926 165.0998737   9.6768989  33.3447095 164.9768182  10.0535265
  34.7193119 164.3735121  10.1486973  45.0733084 167.5665546   7.2525951
  45.4692051 166.8113070   7.7459868  44.1711880 167.5718897   7.6453552
  41.6224770 170.1503016   7.6312303  42.2988746 170.5321485   8.2546515
  41.9132469 169.2046055   7.6754327  49.4787614 166.3729660   8.0381777
  48.9751385 167.0327834   8.5607467  50.2877971 166.8953779   7.8405239
  47.7238546 171.6961233   1.8626115  46.9279387 171.5881237   2.3853541
  48.3636967 171.1245548   2.3201365  33.6133456 172.3435756  10.9763629
  34.3399478 171.8422896  11.4260425  33.4714858 173.0531638  11.6212959
  35.6965895 170.9675178  11.9382030  35.7721558 170.8274778  12.9116536
  36.6377460 171.2006645  11.7460735  37.7440601 169.2236250  10.2659141
  37.3075641 168.4189924   9.9294244  38.1943919 169.5398568   9.4550668
  47.5793238 170.7908806  11.5154160  47.8732044 169.8808294  11.3427634
  48.0910337 171.2796849  10.8420035  38.3549485 165.8869195  10.2720137
  38.3532145 165.3408899   9.4411238  37.5183033 166.3908442  10.1045738
  41.1860686 165.2665317   7.2341602  40.8154716 165.3064871   6.3140962
  40.4142306 164.9057216   7.7056041  43.6077548 171.0438371   9.1984412
  43.9785217 170.8211946  10.0820309  44.4152302 171.3815518   8.7566026
  45.8439848 171.9690519   7.7386815  45.4942173 172.2687001   6.8835418
  46.4865610 172.6621828   7.9486413  40.7770189 167.8465262  10.2461703
  41.2881110 167.5481845  11.0396743  39.9633978 167.3204825  10.3642727
  45.9495547 167.6659160  11.1032458  45.3731961 166.8938595  10.8915266
  46.6399188 167.1968272  11.6321193  34.5669870 172.2538434   6.1779325
  34.6979179 172.2101625   7.1547859  34.8626141 171.3629052   5.9258477
  49.7309405 171.0778232   9.5274395  49.6970166 170.7312398   8.6086854
  50.4277420 171.7493987   9.4466931  34.3134727 169.2766315  10.0448214
  33.4585724 169.1552116  10.5175071  34.8445372 169.6712052  10.7782152
  47.9706089 166.1316401  12.1928323  48.9045906 166.0747365  12.4774195
  47.9657845 165.3841321  11.5354192  49.4964812 169.9099021   3.0801992
  49.9047981 169.4889869   2.3012203  50.3212301 170.2300259   3.5352041
  49.6898981 170.0201199   6.9615110  48.7355720 169.7891994   6.8748924
  49.6954267 170.8663121   6.4487220  34.7840424 163.4146566   4.3591025
  35.6672164 163.0675584   4.0793864  35.0000678 163.7077617   5.2664031
  48.8246432 163.7767038   7.9605862  49.2317597 164.6641714   7.8247594
  48.8041838 163.4645172   7.0223747  34.6530504 164.0446877   7.1467492
  34.5808271 164.3707802   8.0721295  34.0268091 163.2811038   7.2015209
  42.3850513 164.5939377  10.8535311  42.2069554 165.4377012  11.3394712
  43.3461721 164.7564445  10.6494807  45.0001404 165.1091188  10.5694168
  45.5903457 165.0990959   9.7814401  45.4752428 164.4728682  11.1473669
  35.5834115 163.0925015  10.7328617  35.8091063 162.4647260   9.9968925
  35.7611155 162.4792705  11.4925487  45.6171750 163.2108609   7.0749013
  44.8982958 163.4531465   6.4530230  45.2327767 162.3964221   7.4697466
  46.4155751 165.4231470   8.2719482  46.1576170 164.5820217   7.7981641
  47.3891756 165.3235122   8.2234988  43.3263283 164.1171271   5.7954475
  42.6690864 164.5083254   6.4106735  42.7826498 163.4227623   5.3770917
  48.2163958 164.7280100   3.4644498  49.1617576 164.6388165   3.2018913
  48.1659328 165.7006779   3.5754348  45.8500267 163.1360972   3.2008923
  46.6128794 163.7437675   3.3144922  45.5260212 163.4008387   2.3306115
  39.0707929 163.9809516  12.1404848  38.8339624 164.5558237  11.3867635
  39.7762159 163.4392015  11.7577385  46.0839690 163.4128686  12.5173933
  45.8333961 163.6922925  13.4287628  47.0569523 163.4571358  12.5913936
  44.8227503 152.4538215 189.6389424  44.7049533 151.4816541 189.5369092
  44.4125336 152.7472589 188.7840137  43.5168011 154.4378717 190.9382044
  42.8772283 153.8247683 191.3392857  44.0758594 153.7907033 190.4396067
  46.8961559 158.9997773 189.9964844  46.5115561 158.1159574 190.1884368
  47.8052981 158.8805407 190.3289511  37.1201258 158.6884433 192.2726230
  37.9602840 158.2178137 192.0920124  37.4256816 159.6127046 192.2318657
  35.6140986 149.8083501 185.9931658  34.6302177 149.8977373 185.9211107
  35.7889746 149.4995544 185.0639301  33.0385779 151.3722786 191.2309568
  33.8860941 150.9955414 191.5439516  33.3698032 151.9761027 190.5271147
  43.1942495 160.8059965 189.7047067  42.5595067 161.2463816 189.0983638
  43.8498422 161.5116555 189.8279033  42.1107146 156.6890301 191.7307088
  42.5888694 155.8771078 191.4544281  42.8248952 157.3430706 191.6931928
  43.2762313 149.3782965 191.4037615  43.9719659 148.9208979 191.8906955
  43.7355628 149.5737014 190.5544189  37.6844627 148.4117764 187.1029894
  37.9292826 149.0819826 187.7721167  36.8896483 148.8583530 186.7168433
  47.5433162 147.3857788 188.2259932  48.2080685 146.7368561 188.5851095
  47.6069253 148.0689170 188.9181066  35.2666793 149.9583770 192.3049232
  36.0182887 150.3416717 192.7820138  35.0361652 149.2014886 192.8648782
  39.7235395 151.6467681 191.4285222  39.8409258 151.6281230 192.3878018
  39.9799443 150.7234168 191.1958219  44.3325907 156.0157372 187.1148218
  43.9331819 156.3795978 186.2887520  44.1004154 156.7360656 187.7365588
  47.9213566 148.9689809 191.3580690  47.0469466 149.3049317 191.6015989
  48.3295779 149.7855787 190.9817312  33.5810980 156.2126211 184.8981405
  33.3084623 156.8039363 184.1642686  33.7424449 156.8906338 185.6000853
  50.6596322 148.5097994 191.8245669  49.6920266 148.5725890 191.9344490
  50.9357693 149.4196802 192.0196284  41.0710911 145.1546424 189.8204615
  41.3184413 144.4600524 189.1683483  40.1038205 145.1790628 189.6855653
  46.4289169 161.0097365 191.9052599  46.5558015 160.2362512 191.3213792
  45.8159095 161.5451576 191.3731713  48.1990051 157.4410350 187.1274824
  48.0288515 156.5090687 187.4121177  47.6811558 157.9190411 187.7975668
  43.6362201 153.4209979 187.3916971  42.6681494 153.5722164 187.2907691
  43.9510745 154.3440466 187.2102710  43.3567816 148.9674903 183.7371431
  42.5032212 149.3433073 184.0637751  43.9438112 149.7303258 183.8608980
  47.4697349 154.8888023 187.5784269  46.5967055 154.7306056 187.1830053
  47.4556616 154.2440988 188.3202803  39.0578042 153.3974839 189.4131701
  38.6864054 152.6375993 188.9076604  39.3838139 152.8960617 190.2058244
  39.6415402 157.8238053 191.4076425  39.2880673 157.1260630 190.8157360
  40.5352166 157.4377701 191.5921859  45.8798545 154.0958520 184.3438034
  46.3791384 153.2784180 184.1711269  46.6132713 154.7476450 184.3943138
  43.5114971 158.5691813 188.2219717  44.3578792 158.8638557 187.8391303
  43.3689918 159.3015493 188.8764593  49.2106596 144.5377429 182.8021466
  49.1262021 144.6573468 183.7781515  49.9026258 145.2240542 182.6247243
  35.7642196 152.3263844 187.2266870  35.8512930 153.0557093 186.5752093
  35.7338280 151.5553587 186.6201306  34.2873765 157.3497082 189.1900097
  34.0675049 157.5995802 188.2577184  35.2494408 157.2443984 189.1139634
  46.3623076 161.9986320 185.6721028  46.2517204 161.5529473 186.5504979
  46.3779488 161.1916002 185.0988958  39.0050797 161.2429792 187.1094877
  38.7235474 160.3563135 187.4021406  38.2339608 161.7816408 187.3884337
  46.0951747 159.7952587 183.9545538  45.2713296 159.4435427 183.5682731
  46.7435880 159.1550134 183.5892424  46.0580010 160.8655774 188.1696782
  46.4011653 160.1645217 188.7746538  46.1213462 161.6392654 188.7670983
  38.2918395 145.9088236 190.5926440  37.9638069 146.7829520 190.3352192
  38.8987457 146.1474678 191.3305537  41.4161609 145.4741230 185.4138846
  40.6389156 145.4411056 186.0018020  41.6566411 144.5251402 185.3714997
  40.3303801 146.5588327 192.2355359  40.5175085 147.4850011 191.9906037
  40.9077923 146.0770928 191.6148835  37.8831540 150.9354360 188.5066959
  37.4017258 150.3272635 189.1285136  37.1044736 151.4163637 188.1400467
  44.9379745 150.9310008 186.7168962  44.5276146 151.8094538 186.6052572
  45.4880363 150.8888137 185.8995144  44.6399289 149.7198133 189.0906665
  44.7214398 150.1108417 188.1761081  44.6496572 148.7639443 188.8287800
  32.9860331 146.1049394 190.7246085  32.7115619 146.7406724 191.4150485
  33.6500341 145.5771975 191.2402359  33.4551203 149.9732878 181.9814683
  33.3133846 150.8618654 182.3680934  32.6895768 149.9212230 181.3714201
  40.6558590 149.0707719 191.0682814  40.7029074 148.6615701 190.1708567
  41.6235294 149.2382297 191.2095791  36.3577053 149.2731589 189.8914158
  35.9216399 149.5134785 190.7362912  35.6504388 148.7193805 189.4877895
  41.0224532 149.9745468 184.7039277  40.8375875 150.0619020 185.6722553
  40.6198562 150.8114086 184.3872322  39.9830300 152.2706239 183.4732767
  39.4733847 151.7446266 182.8126545  40.7356081 152.5603475 182.9062799
  34.3288873 147.6702434 188.9755314  33.9016726 147.0338512 189.6005382
  34.5490712 147.0657917 188.2446236  37.7873369 156.3351505 186.1486747
  37.0187779 155.7232974 186.0617464  38.4809271 155.7644323 185.7341257
  48.6657421 155.3192258 190.9994145  49.6226034 155.3670887 190.7575477
  48.4121176 154.4986731 190.5436989  43.8363187 146.7951384 185.6588752
  42.9498601 146.3623196 185.6045839  43.6702095 147.5673307 185.0719951
  46.4887745 150.6907078 184.4976795  47.2392054 151.2556264 184.2057370
  46.7453347 149.8360362 184.1012677  38.1208784 156.0161872 189.8428554
  38.4354196 155.1248605 189.5601875  37.3739303 155.7669486 190.4082702
  42.9331723 157.1193009 185.0570026  42.9613725 157.9535682 184.5376541
  42.1033161 157.2517921 185.5537186  48.3808261 152.4682681 183.6457495
  48.4708863 152.4623770 182.6781468  49.1335644 153.0233740 183.9116481
  50.1729221 159.1832458 186.3965300  49.4871293 158.5239208 186.6627328
  49.7323339 159.5427581 185.5847147  45.5804456 156.5155020 190.1829989
  46.2966525 155.8638565 190.1357488  44.8052415 155.9453419 190.3278166
  41.2173102 157.1579866 187.6738795  41.9853889 157.7185244 187.9265880
  40.4786992 157.7510537 187.9061094  33.3370276 152.3473679 183.3884457
  34.3109384 152.3905809 183.5261744  33.1750259 153.2350515 183.0134291
  40.9703470 154.4376088 187.3595697  41.0976594 155.3973408 187.5453400
  40.4161432 154.1824929 188.1206520  36.8980214 144.2350395 187.6797710
  36.3737849 143.7972920 188.3816047  36.1786113 144.5441265 187.0941071
  48.0886275 158.0311879 182.8744842  47.9294999 157.2279157 183.4271001
  47.7630037 157.6967529 182.0085437  34.3609093 162.2035034 183.7228945
  34.5312038 162.9256678 183.0695431  34.2336658 162.7621854 184.5277816
  47.9384430 155.9222956 184.6284448  47.9070138 156.4209136 185.4713855
  48.7398540 155.3711099 184.7905705  40.1808128 159.1074752 184.3429634
  39.9556793 159.8818472 183.7747751  39.2730360 158.8069379 184.5678846
  35.7924702 154.5611208 185.4068023  34.9936154 155.0734297 185.1527179
  36.2312127 154.4853516 184.5304056  48.8197755 147.8648241 185.8598385
  48.1581336 147.9310430 185.1319775  48.2189655 147.6986135 186.6194898
  42.6831848 159.4455767 183.5763551  42.6702689 159.1587941 182.6376288
  41.7406093 159.2465797 183.8146946  40.3498146 150.0859613 187.3050704
  39.6036455 150.4061320 187.8420165  40.6507799 149.3203631 187.8323338
  44.8214555 147.0978644 188.3146350  44.4664249 146.9278778 187.4168655
  45.7838822 147.0681976 188.1319252  41.5153978 161.9615329 187.8787220
  41.9753871 161.8589001 187.0088113  40.6194183 161.6356380 187.6079338
  38.6406647 147.9950812 184.5322698  39.5562967 148.2996305 184.3816880
  38.5068358 148.2742192 185.4609500  47.5240540 153.1686034 189.6574567
  46.6144899 152.8259157 189.7912689  48.0502326 152.3870546 189.9301768
  37.4627607 154.7569032 183.1284499  38.2802369 154.6197962 183.6542771
  37.7363024 154.3317674 182.2814473  36.0562552 151.8880634 183.5558591
  35.9760918 150.9019983 183.5930433  37.0308835 151.9686274 183.5635418
  49.6662763 160.0568353 190.7358960  49.5909551 160.7137994 191.4604307
  50.6376749 159.9526520 190.6884079  36.9650295 162.3822642 190.8013521
  37.6911711 161.7602541 191.0223407  37.4884468 163.2092486 190.6705873
  33.8961477 158.2143565 186.6716938  33.0037864 158.6370970 186.5996128
  34.4527150 158.9682390 186.3648867  39.7766608 161.1720763 182.6680637
  40.5288959 161.7501000 182.3678069  39.6970770 160.6243985 181.8386742
  49.1365704 160.4247178 184.2853337  48.6868561 159.8453251 183.6448699
  48.9960365 161.2995126 183.8954784  40.9931195 156.4672681 182.2418124
  40.8404124 155.8515926 182.9716242  40.9811327 155.8620027 181.4713366
  43.8155113 155.3470679 183.1412921  43.4861582 155.9358775 183.8572380
  44.5358588 154.8810887 183.6343845  39.5159195 154.4693563 185.0181773
  40.1178444 154.4129296 185.7994960  39.7536384 153.6150240 184.5800549
  42.2616102 153.2809588 182.2119428  42.9930918 152.7563091 181.8445222
  42.7564010 154.0801162 182.5142046  38.3065518 150.7100711 181.9189479
  38.0792630 149.7527116 181.9630803  38.2509407 150.8331322 180.9388565
  45.7645569 145.4585809 184.1705235  45.9592119 144.6460243 184.6935476
  45.0640904 145.8547258 184.7366950  37.5678926 148.0468890 181.8114844
  37.8738807 147.5936140 181.0014212  38.1597824 147.6493745 182.4791964
  40.6896923 146.5860541 182.9595928  40.1006066 145.9251543 182.5421402
  40.9013389 146.1343910 183.8024588  42.5995728 161.7088848 185.3881968
  43.5477218 161.9081196 185.2981782  42.5309218 160.9198135 184.8039198
  36.4652433 157.2986272 182.6656984  36.8763269 157.8204563 183.3883868
  36.8314307 156.4083083 182.8659212  33.7280949 159.8134367 190.3015105
  33.8342726 158.8937398 189.9654096  34.4205966 159.8311583 190.9839025
  38.5355964 158.1516653 188.0487485  38.3816508 157.5530341 188.8137065
  38.3047085 157.5294107 187.3170122  50.9365490 157.7240745 182.8072545
  49.9644132 157.8661814 182.8481236  51.2134840 158.5990918 182.4548460
  50.2419880 154.4938833 184.9553885  51.0316956 155.0792053 185.0713673
  50.3241489 153.9657447 185.7872002  33.6943448 153.0398433 189.0641410
  32.9944809 153.0840164 188.3730427  34.4731073 152.8438405 188.4955057
  51.1967429 155.3484329 190.1693547  51.7598999 154.6047197 189.8902497
  51.7695305 156.1109773 189.9642055  51.3076096 154.9254750 182.3402713
  51.3187390 155.9095696 182.2893461  50.7525412 154.8134191 183.1413414
  47.0661333 147.8986349 183.7463563  47.3298219 147.7524104 182.8075578
  46.5034436 147.0994911 183.8756282  50.3052058 153.0682443 187.3186094
  50.0056993 152.1395967 187.1797560  49.5267765 153.4414575 187.7660759
  33.0330656 150.2120360 185.2807568  32.2703276 150.4683635 185.8409105
  33.0135668 150.9320951 184.6173275  49.2475084 151.1176935 190.3747582
  49.7371321 150.5828065 189.7022699  50.0352395 151.4751791 190.8635775
  35.6824997 149.2256890 183.3795079  36.2872514 148.7096139 182.7957920
  34.8924843 149.2769911 182.7915707  35.0201458 145.6580444 182.2713517
  35.7587896 145.8727386 182.8939872  35.5295901 145.5272675 181.4485758
  49.7253452 150.4074486 187.0237020  50.1212246 149.9048463 187.7804285
  49.2411570 149.6772728 186.5852307  34.9251471 144.8792005 192.1066948
  35.6224377 144.3987601 191.5973138  35.0641351 144.5073704 192.9889758
  50.7952900 149.1541237 189.1236242  50.6976344 148.7230588 190.0050035
  51.7002234 148.8226448 188.8979777  51.1431517 146.4337831 182.5319219
  52.0757606 146.2316025 182.2835221  51.3070771 146.8975207 183.3868253
  51.4677685 147.4904201 185.0541239  50.5411393 147.5522446 185.3860408
  51.6952508 148.4498718 185.0452669  48.8938246 162.0787025 189.0879317
  49.5283440 161.8874140 188.3596619  49.0655218 161.2980614 189.6634262
  48.8387945 162.1618387 192.3680613  48.5441905 163.0835672 192.2708970
  47.9707413 161.6956849 192.3259049  39.0574696 160.6236201 191.5873015
  39.3154911 159.6908694 191.4061925  39.9118805 160.9934542 191.8602375
  47.4957443 145.9078874 191.4361984  48.1700864 145.8538219 190.7167667
  47.5934408 146.8444540 191.6868105  49.3096881 145.8596082 189.4646266
  49.1496761 144.8866168 189.3118683  50.2416170 145.8048342 189.7850500
  34.3344985 161.4759674 188.0838936  34.1110654 160.9951341 188.9104716
  33.4297595 161.7318599 187.7901909  34.6884813 145.5454823 185.7478160
  35.4547983 145.8169765 185.1953115  34.0427038 146.2395289 185.5046628
  40.8921242 147.7327006 188.7183097  40.2615012 147.1729122 188.1955748
  41.5027762 147.0216952 189.0179685  45.5026216 144.2337148 190.0695830
  46.1953051 144.6528680 190.6255583  45.1250933 145.0203170 189.6366906
  48.8674326 144.6661970 185.4967490  48.7879048 145.5630755 185.8531226
  47.9981106 144.2834148 185.7279256  35.3756190 160.3510376 185.8643933
  35.1306813 161.0195558 185.1967450  35.1052914 160.8265863 186.6883498
  36.9008855 145.9443315 184.1907297  37.5461845 145.1986557 184.3223189
  37.5293582 146.6990620 184.3199934  39.1076571 146.0886239 187.4456087
  38.4158435 145.4004006 187.5572453  38.5343997 146.8618564 187.2335453
  50.6051935 161.7654896 187.0321743  50.4745392 160.8283001 186.7567734
  50.1098837 162.2231648 186.3232385  38.6168755 162.6861221 184.6229982
  39.0474677 162.1510824 183.9182213  38.8147195 162.1335999 185.4046485
  37.4752650 158.7008305 184.8185857  36.8458793 159.2755657 185.2999799
  37.5016249 157.9225520 185.4162245  45.0095462 152.4816776 170.7705505
  44.8763205 151.5103862 170.7039391  44.4937757 152.7687987 169.9794266
  43.2832448 154.4253633 172.5496091  42.7479929 153.8521098 173.1393407
  43.9242597 153.7651519 172.2118290  37.0184575 154.8860937 173.5075067
  36.3272953 154.3788764 173.9836142  37.6885735 154.9757314 174.2135340
  46.8640891 158.9814041 171.3915106  46.4007053 158.1031644 171.3997563
  47.7491886 158.7023491 171.6886018  37.3552054 158.7244847 173.9761351
  38.0299003 158.0847434 173.6503719  37.7469108 159.5574225 173.6515446
  35.6448190 149.8142453 167.2283068  34.6615164 149.8983943 167.1521914
  35.8264541 149.5027646 166.3020970  33.1595074 151.6126674 172.5912832
  33.9382300 151.0607597 172.8157390  33.5143106 152.1295354 171.8406111
  43.1764346 161.0186935 171.2578156  42.6262310 161.3011437 170.4906279
  43.9623412 161.5799967 171.1248188  42.1346720 156.8572475 173.1003720
  42.5016054 155.9937028 172.7918774  42.9054997 157.1787879 173.6197335
  34.6290200 147.9103522 175.1154642  34.5805231 146.9725455 175.4104500
  33.9205236 148.2987284 175.6756045  43.4082953 149.7452598 172.6721682
  43.9214123 148.9930696 173.0638226  43.8536304 149.7831595 171.7878681
  37.6865329 148.3805411 168.3698671  37.9098498 149.0077201 169.0853820
  36.9101389 148.8530793 167.9797957  47.3755973 147.3741243 169.7457245
  48.1106129 146.7358700 169.9299479  47.5348955 148.0125646 170.4683676
  35.2785175 150.0463264 173.5335536  36.1402560 150.2352224 173.9805438
  35.0029480 149.2569445 174.0587509  39.6037688 151.4480255 172.9204015
  40.3937485 151.8745084 173.3141012  39.9929749 150.5795783 172.6613471
  51.4998786 149.3529285 176.5112687  50.8941984 150.0932277 176.2554594
  52.0430040 149.8058634 177.1820157  38.0319809 145.7847245 176.9198147
  37.8736395 146.4606164 176.2107126  37.2607321 145.2106642 176.7749491
  44.3001503 156.0527955 168.3686617  43.9269136 156.3624235 167.5091011
  44.0560346 156.8155846 168.9330765  39.1700530 155.6469291 175.1579804
  38.8015702 156.3074507 175.7940521  39.3308018 156.2426913 174.3897076
  47.8625078 148.8181365 172.4577465  46.9728386 148.9433564 172.8290885
  48.1338102 149.7448356 172.3011470  37.3616991 147.7057322 175.1685265
  37.6341656 148.6319859 174.9935869  36.3863097 147.8048764 175.1322237
  38.3337248 157.7181740 176.7396158  38.9240166 158.4426057 176.4217599
  37.4593834 158.1383571 176.5708640  33.5747600 156.2265274 166.1369879
  33.3214741 156.8172223 165.3969744  33.7480850 156.9021644 166.8360802
  48.7303125 158.7071855 174.8816451  48.5235567 159.5145936 175.3961400
  49.0847442 159.1003492 174.0628648  50.5848922 148.3961939 173.0416727
  49.6076718 148.4424556 173.0178278  50.7934431 149.0691759 173.7059261
  40.9718234 145.1270077 171.1118857  41.2779517 144.4303843 170.4961325
  40.0540048 145.2476823 170.8096280  46.7609936 161.0413700 173.3056374
  46.8499639 160.3087233 172.6631831  46.1203325 161.6115701 172.8464368
  48.2141263 157.4217975 168.3993044  48.0182548 156.4895333 168.6702721
  47.5947990 157.8973373 168.9766920  46.4437830 155.5545943 174.9488048
  47.0705905 155.3379659 174.2264461  47.0606056 155.9861907 175.5838545
  43.6593189 153.3935596 168.5558449  42.6858754 153.5123974 168.5208712
  43.9389082 154.3300955 168.4150459  43.3430777 148.9596441 164.9390504
  42.5164216 149.3678822 165.2911168  43.9780821 149.6762802 165.0999020
  49.8289918 153.8920410 175.0359496  49.2928538 154.2191002 174.2704774
  50.6315179 154.4563457 174.9035565  47.3297751 154.9456228 168.9431578
  46.5901467 154.5701491 168.4386502  47.4300613 154.2744404 169.6546192
  46.9961670 150.8795793 176.1485379  46.4817955 151.7162029 176.1994257
  46.2633625 150.2439573 175.9857302  39.0924290 153.3724095 170.6675970
  38.7275775 152.6077787 170.1641716  39.2923591 152.9170123 171.5164029
  39.4996378 157.3176205 172.9937634  39.1983065 156.8245943 172.2037278
  40.4762173 157.1605844 172.9272611  37.7203580 150.4508741 174.7243509
  38.3289176 150.8286478 174.0450409  38.1088999 150.8685553 175.5306017
  47.9138309 160.6484385 176.6408786  47.5760759 161.5231790 176.3715017
  47.1110969 160.2469717 177.0219272  38.7924927 157.4811662 179.3834532
  37.8569069 157.4882672 179.6737220  38.6629408 157.4650008 178.4046734
  45.8894703 154.0741591 165.5035585  46.3681405 153.2424882 165.3214000
  46.6410150 154.7052076 165.5348830  37.4029742 153.9929908 178.1054675
  37.0086184 154.8807793 177.9904689  36.6221304 153.4348012 177.8928708
  43.5460784 158.5806138 169.5896593  44.2531900 159.0957740 169.1595862
  43.4223969 159.0994464 170.4104225  39.7448007 159.7919119 180.4081662
  39.6831015 160.3300541 179.5821914  39.3827564 158.9382176 180.0679036
  49.2449266 145.6743668 164.0288681  49.3638326 145.0303714 164.7534335
  50.1339237 146.0887980 164.0215622  35.7412417 152.3235951 168.4829455
  35.8551679 153.0369032 167.8196602  35.7519280 151.5363671 167.8971537
  51.4351577 160.4481808 181.7880843  51.9522622 160.9711597 182.4269224
  52.0368144 160.4492600 181.0160940  33.2042668 155.4859438 174.5783512
  33.1235029 155.5796791 173.5998122  33.9514518 154.8418083 174.6149717
  34.4160191 157.3146191 170.5095743  34.2219060 157.5566340 169.5744976
  35.3615957 157.0986252 170.4443168  50.4514319 157.4959251 178.6257037
  51.0555311 157.4514320 177.8412066  50.4733938 156.5538723 178.8894729
  44.4804483 161.1948109 177.4127406  44.9614478 161.1617763 178.2658222
  43.6158157 161.5660139 177.7314599  46.3318878 161.9973860 166.9206893
  46.1903280 161.5468133 167.7840811  46.3534333 161.2027632 166.3311837
  39.0157791 161.2708904 168.3990358  38.6839033 160.3857511 168.6304699
  38.2386990 161.8253610 168.6268716  46.0664470 159.7864402 165.2012320
  45.2691241 159.4184098 164.7722373  46.7472321 159.1761728 164.8418449
  45.8972785 160.8432771 169.5700346  46.2777566 160.1791671 170.1904803
  45.9945178 161.6522631 170.1165989  50.4532983 150.1548553 179.9069465
  50.2802511 151.0312525 179.4612412  49.6551401 149.6781630 179.5841205
  33.5810727 157.2103466 176.7277007  33.4117262 156.6262431 175.9540146
  34.2393449 156.6610687 177.2120275  38.2346797 146.0908013 171.9945154
  37.9101815 146.9755749 171.7680377  38.8775676 146.3025928 172.7050443
  42.3862856 148.8331726 177.0331391  41.8469918 148.8800506 177.8567329
  42.0154675 148.0018343 176.6497632  48.0292003 149.5188435 178.3569473
  47.1967417 149.3686641 178.8594025  47.6723925 150.0333738 177.5972537
  44.8283207 151.4201113 180.3342955  45.0343417 150.4602820 180.2343318
  45.7248637 151.7430389 180.5897438  41.4146543 145.4583591 166.5894317
  40.6738293 145.4183840 167.2202076  41.7022160 144.5207674 166.5807272
  40.5338452 146.5934577 173.4594555  40.6806984 147.5004797 173.1105827
  40.9251331 146.0640670 172.7278025  37.8851724 150.9455057 169.8196649
  37.4249524 150.3268976 170.4467710  37.0942045 151.4109109 169.4644427
  44.8094574 150.8303701 167.8736612  44.4451366 151.7322260 167.8027696
  45.3992335 150.8135040 167.0841828  40.3526791 151.9318152 179.8084597
  40.4836458 150.9857619 179.5955055  41.2617683 152.2618691 179.7832676
  44.5863461 149.7267135 170.2759526  44.6426703 150.0649092 169.3394910
  44.5734820 148.7580875 170.0718393  36.0193359 148.4573400 178.5966745
  35.3850832 149.2054073 178.6957913  35.3780921 147.7093662 178.5657676
  42.1079212 148.1019535 181.3367686  41.5453757 147.5789950 181.9742887
  42.7402355 148.4800306 181.9925663  33.0191008 146.0428571 171.9555056
  32.7815381 146.6955077 172.6437571  33.5937449 145.4366534 172.4804678
  33.4509743 149.9717675 163.1936815  33.3146666 150.8561583 163.5901009
  32.6848367 149.9283658 162.5847844  44.3519243 151.9284170 174.0592709
  43.6041113 152.1209282 174.6363984  44.0061062 151.1814459 173.5300081
  40.8521183 149.0778694 172.3273609  40.9487815 148.7120532 171.4176360
  41.7887783 149.3612628 172.4838081  36.3657536 149.2321361 171.1475045
  35.9527931 149.5238820 171.9894228  35.6252489 148.7109967 170.7664040
  41.0154106 150.0006859 165.9201533  40.8206627 150.0724820 166.8884774
  40.6120705 150.8393985 165.6124778  44.7923792 147.7331733 173.7916609
  44.9458201 148.1098346 174.6879570  44.4370697 146.8540212 174.0334897
  39.9810502 152.3031906 164.6843030  39.4712022 151.7604422 164.0385514
  40.7416080 152.5657513 164.1163406  48.3116818 145.1938990 179.4974266
  48.5840572 144.3018335 179.8090850  48.5064765 145.0850676 178.5318593
  35.3268933 156.0309717 178.4725166  34.8796546 155.4241609 179.1092547
  35.6029279 156.7431327 179.0966510  41.4140638 152.9937172 174.3646457
  41.4983789 152.4589954 175.1931072  40.7079386 153.6072076 174.6296392
  34.2609979 147.7053276 170.1949203  33.8734027 147.0374108 170.8103321
  34.5520185 147.1258346 169.4709915  38.9266843 151.6761444 176.9407925
  38.8237976 152.5707721 177.3222396  39.9073165 151.6008155 176.9357536
  37.7746359 156.3394668 167.3873465  37.0152947 155.7143471 167.3034217
  38.4756685 155.7768893 166.9724164  48.5102479 154.9607651 172.9706554
  49.3072900 155.2721739 172.5014136  48.1108693 154.3913761 172.2705930
  43.8584034 146.7795152 166.8223597  42.9732262 146.3503892 166.7558218
  43.7004200 147.5629458 166.2493515  43.5419490 155.1868256 179.2270512
  43.4955266 154.2922693 178.8189365  42.6158358 155.2564612 179.5603337
  46.3995712 150.6778601 165.6969712  47.1809045 151.2108168 165.4352090
  46.6679935 149.7960019 165.3622024  37.9064021 155.8960888 171.1426164
  38.2530280 155.0317821 170.8128212  37.4551293 155.5653507 171.9642234
  42.9247875 157.1152321 166.2666235  42.9756679 157.9498410 165.7506483
  42.0684941 157.2397237 166.7176611  34.8840011 152.8804123 177.6329784
  34.4147982 153.4213602 178.3049214  34.7599504 151.9866567 178.0256669
  38.2401235 153.5084277 180.6962738  38.0263586 153.7831812 179.7732497
  39.0318724 152.9451729 180.5024578  43.9129437 157.8701477 178.8404674
  43.7631970 156.8971332 178.8446451  43.1610901 158.1587244 179.3994089
  48.3106706 152.5002025 164.9094829  48.4779511 152.3845380 163.9595986
  49.0938799 153.0043020 165.1891419  49.4809755 154.8116095 177.5359538
  48.9271974 155.6005587 177.3282944  49.5722759 154.4420328 176.6259546
  50.1647378 159.2150005 167.6727711  49.5011944 158.5281362 167.9220058
  49.7315977 159.5570927 166.8497545  45.7227951 156.5462758 171.3475276
  45.9245237 155.8919291 170.6566622  44.9976641 156.1029721 171.8218253
  41.2275269 157.1712955 168.8880968  41.9817316 157.7289229 169.1689919
  40.4732709 157.7324979 169.1363762  33.3358156 152.3394433 164.6314712
  34.3120839 152.3650944 164.7646050  33.1897267 153.2285955 164.2542981
  40.9391125 154.4362007 168.5809843  41.0802234 155.3899073 168.7757462
  40.4328294 154.1647960 169.3698811  42.8239968 159.7143849 175.5216607
  43.4037327 160.0713273 176.2307196  43.3107597 158.8889903 175.3075389
  36.8867483 144.2229851 168.9101123  36.3219398 143.7661275 169.5668491
  36.2037438 144.5449150 168.2898474  44.4774900 157.5539184 174.4940632
  45.0035544 156.7465878 174.7098626  45.1732128 158.1067330 174.0980706
  48.1039344 158.0840550 164.1146637  47.9516386 157.2585308 164.6357618
  47.8201495 157.7641229 163.2265323  46.4211215 158.7608666 178.4419830
  46.3054570 159.5809545 178.9841354  45.4827814 158.4329106 178.4809246
  34.3915164 162.2162948 164.9844505  34.5508329 162.9102008 164.2989351
  34.3103272 162.8095237 165.7728658  34.2276697 146.3492478 178.6298819
  33.3515285 146.2821559 179.0437231  34.7012179 145.6223967 179.1135614
  47.9699576 155.9062071 165.8165717  47.9187521 156.3593682 166.6809066
  48.7630193 155.3402942 165.9669721  33.9148853 160.0415580 179.2885717
  34.0032640 159.0838553 179.1366208  33.0470473 160.2082833 178.8508740
  42.1233310 158.5109319 180.9234626  41.7122544 157.7385779 181.3920564
  41.3046676 159.0121640 180.7084431  40.1874205 159.1246737 165.5806343
  39.9585146 159.8896734 165.0016581  39.2831983 158.8065497 165.7908916
  35.7944456 154.5617815 166.6208177  34.9977735 155.0726251 166.3619847
  36.2392292 154.4829204 165.7481803  45.0796840 148.8000316 176.2666229
  45.4654729 148.0360878 176.7511356  44.1756603 148.8102725 176.6504616
  48.5093707 147.9364805 167.2354004  47.8653665 148.0245854 166.4976418
  47.9004221 147.7545363 167.9807560  42.6869258 159.4567373 164.7992351
  42.6985103 159.1500969 163.8677593  41.7442391 159.2495351 165.0253636
  40.3036405 150.0833888 168.5038056  39.5850762 150.4038473 169.0773010
  40.6550629 149.3418867 169.0383381  41.7157382 151.5031034 176.5921417
  42.3734211 151.9032746 177.2128283  41.9810652 150.5559561 176.6751710
  44.6306934 147.0845345 169.5784382  44.4370496 146.8988039 168.6376330
  45.6107191 147.0497537 169.5698521  41.5805748 161.8525260 169.1709269
  42.0209003 161.7834516 168.2866932  40.6707939 161.5686994 168.9010108
  38.6240272 148.0229436 165.7788434  39.5381867 148.3286729 165.6193239
  38.5070311 148.2837464 166.7153795  49.4483936 147.5915765 176.9690084
  48.9374953 148.2507349 177.4935464  50.2518380 148.1272511 176.7776353
  47.5947769 153.2576673 171.0445235  46.6732683 152.9026151 171.0801884
  48.0916118 152.4459606 171.2963632  37.4607313 154.7572498 164.3419699
  38.2796172 154.6303538 164.8690352  37.7389605 154.3287207 163.4978948
  36.0451308 151.8860683 164.7798897  35.9710995 150.8990456 164.8191673
  37.0189629 151.9726666 164.8110139  49.7357655 160.1097998 172.4960869
  50.0059081 160.8723215 173.0396203  50.5986849 159.8738742 172.0869605
  37.2040983 162.4549950 172.4376857  38.0005384 161.9419135 172.6642830
  37.6126812 163.3178512 172.1898475  33.9001115 158.2261663 167.9486539
  33.0222137 158.6744999 167.9118902  34.4719313 158.9673838 167.6390498
  36.2706997 161.3377515 181.6407983  37.2191140 161.2759251 181.8358737
  35.8876818 161.3555967 182.5355166  39.7786470 161.1780837 163.8952721
  40.5350897 161.7494667 163.5908900  39.6936431 160.6285395 163.0671641
  45.0138546 157.4689800 181.7642997  44.4599346 157.6108735 180.9823414
  44.6096887 156.6604713 182.1406743  46.2680052 161.1654880 179.7353498
  47.2084843 161.1222643 180.0356435  45.9599694 161.8987673 180.3165190
  49.1241249 160.3996529 165.5183737  48.6929202 159.7816216 164.8991600
  49.0588195 161.2373815 165.0378751  34.0325064 154.2447649 180.0573229
  34.5823377 153.5216840 180.4460905  33.4547382 154.4403041 180.8287759
  40.9906446 156.4691240 163.4687785  40.8974406 155.8316587 164.1903308
  40.9677020 155.8782796 162.6861409  40.8527221 155.5662243 179.6503892
  40.1021422 156.2015709 179.6258782  40.8208787 155.2510014 178.7120225
  43.8039433 155.3276953 164.3618394  43.4860093 155.9094466 165.0876668
  44.5306243 154.8545329 164.8403065  47.9186246 157.1596788 180.0363410
  48.7621171 157.3529206 179.5810875  47.3114159 157.7391848 179.5230630
  35.6117123 152.2222576 180.8975623  35.7616469 152.1052233 181.8684096
  36.5516319 152.2960951 180.6101605  39.5099582 154.4920758 166.2375705
  40.1013039 154.4272864 167.0277578  39.7521439 153.6392076 165.7980099
  37.6763111 150.5940200 179.2505830  37.2708749 149.7680188 178.9250951
  38.1470070 150.8960919 178.4475593  42.2821374 153.2429763 163.3895487
  43.0359014 152.6897299 163.1184524  42.7636291 154.0480778 163.6980890
  46.5294962 154.6564763 179.3574929  47.0395041 155.4537445 179.6103357
  45.6187451 154.9620271 179.5322793  47.4642476 152.3128816 180.4526782
  48.1107096 152.0324561 179.7788107  47.2054562 153.1906636 180.0884315
  38.3321683 147.1507761 179.2375990  38.3506426 146.6023853 178.4081668
  37.5030057 147.6596724 179.0447858  41.1873833 146.5273684 176.0721323
  40.8665260 146.5691887 175.1360958  40.3957160 146.1590644 176.5032465
  41.0101286 155.0195916 177.0262456  41.8063881 155.2452830 176.5264492
  40.3115897 155.1749801 176.3539314  43.6406366 152.6028226 178.2105345
  44.0587371 152.1381220 178.9798100  44.4548931 152.7804115 177.6797396
  45.8911903 153.4004802 176.8583624  45.9610946 154.0587076 176.1370769
  46.3248479 153.8881547 177.5886221  38.2997678 150.7113433 163.1617758
  38.0810454 149.7527492 163.2174316  38.2273803 150.8260965 162.1818246
  39.5295480 161.2369544 178.1329613  38.6597706 161.6110357 177.9138787
  39.6984999 160.6969047 177.3233740  40.7450471 149.1279610 179.2527947
  41.2656830 148.8056351 180.0298690  39.9517712 148.5665766 179.3365913
  45.9016282 148.8683159 180.0424130  45.3765217 148.0566556 179.8488091
  46.6219873 148.4612098 180.5787836  45.8773638 145.4611093 165.4291320
  45.9114782 144.5956640 165.9064175  45.1470220 145.8884580 165.9346745
  37.5831797 148.0389011 163.0501008  37.9009860 147.5874719 162.2434382
  38.1895842 147.6660415 163.7197143  42.2007695 162.2625757 178.2788847
  42.1203590 163.1315399 178.7215911  41.2681314 161.9748209 178.2655167
  40.6171585 146.5943625 164.1737438  40.0660165 145.8963122 163.7666260
  40.8798376 146.1528264 165.0091080  42.5937540 161.6900822 166.6394896
  43.5236617 161.9295930 166.4806791  42.5153344 160.9031928 166.0525575
  36.4514571 157.2946101 163.9022376  36.8771883 157.8076821 164.6221878
  36.8233706 156.4019760 164.0838801  33.5557352 159.8294770 171.3314856
  33.9060659 158.9176778 171.2442333  33.8113485 160.0258138 172.2620807
  38.4832294 158.0293687 169.4198301  38.2374041 157.4175453 170.1520639
  38.2574746 157.4469489 168.6540831  33.7017180 160.8302511 173.8357944
  33.5142588 161.0186325 174.7816540  34.1388780 161.6811668 173.5899738
  50.2919454 160.2003088 177.9076065  49.4154937 160.4030539 177.5007877
  50.1450464 159.2557240 178.1417068  50.9306186 157.8669559 164.0762335
  49.9581296 157.9984576 164.1204503  51.1957951 158.7360879 163.6990221
  50.2572232 154.4457237 166.1654685  51.0505957 155.0256967 166.2754695
  50.3408787 153.9151106 166.9961408  33.7159118 153.1962759 170.2677121
  33.0083852 153.1661700 169.5871797  34.4860885 152.9258913 169.7147310
  51.6768307 155.4196911 171.8654830  51.9397787 154.6234287 171.3444829
  52.1782765 156.1070828 171.3676229  47.9313516 156.9200763 176.7523897
  47.4335682 157.5500800 177.3120196  48.3264962 157.5499680 176.1004743
  51.0959205 155.1619452 163.4813823  51.1275518 156.1426022 163.5528443
  50.5841829 154.9479844 164.2843972  46.9059593 148.0169241 164.9987236
  47.2602868 147.9157130 164.0832407  46.4759100 147.1335695 165.0923846
  50.2547668 152.9399533 168.4981707  50.1280582 151.9777338 168.3143129
  49.4858538 153.1108619 169.0661340  35.0444770 153.5107365 174.9307889
  35.0422316 153.3203644 175.8985796  34.7897192 152.6393876 174.5818597
  49.8090318 152.2801600 178.5022729  49.8170590 151.9127798 177.5882039
  49.7772223 153.2426582 178.2862970  34.2920600 150.5430173 179.0367759
  33.4483826 150.3332294 179.5002581  34.7863757 150.9501548 179.7900393
  47.9415419 147.3386981 181.1467956  48.8951406 147.3855287 181.3511898
  47.9579387 146.5975239 180.4854319  33.0525500 150.1843648 166.4944968
  32.2993668 150.4246335 167.0736422  33.0320268 150.9289879 165.8593033
  49.3798032 151.2314354 171.7098976  49.8497616 150.6281089 171.0872510
  50.1732569 151.5500557 172.2192128  49.7285492 151.3260041 175.9418586
  48.7631212 151.1525215 175.8411358  49.7834394 152.1938773 175.4719008
  35.6797040 149.2270864 164.6057908  36.2871745 148.7037822 164.0325226
  34.8921615 149.2710948 164.0152028  35.0373592 145.6860179 163.4833873
  35.7665617 145.8951865 164.1189765  35.5598519 145.5624368 162.6677535
  49.8440275 150.2286015 168.1451911  50.2472434 149.8158527 168.9485727
  49.3186378 149.4603418 167.8231510  34.7995561 144.4837120 173.3748311
  35.6699937 144.1664650 173.0230594  35.0820764 144.7917246 174.2591819
  50.9457353 149.1972098 170.4090452  50.9046950 148.8417812 171.3274546
  51.7254573 148.6882361 170.0812112  48.8918649 144.9532632 176.8739519
  49.2363607 145.8606549 176.7154924  48.8088945 144.6339570 175.9484333
  50.9107797 147.5051720 165.5001183  50.2317329 147.6860500 166.1664643
  51.6841054 147.9561616 165.8735538  48.9024673 162.0148463 170.5365634
  49.4814263 161.8049641 169.7703738  49.0370881 161.2219816 171.0877256
  34.6567967 145.3081850 176.1002036  34.5946637 145.6298691 177.0280030
  34.0666125 144.5190782 176.1669820  36.0918081 158.0281480 180.1605133
  36.1946091 157.7206964 181.1039055  36.0280013 158.9885262 180.3175352
  40.0092433 159.7388286 175.9221267  39.7645723 160.0392088 175.0205657
  40.9857597 159.6642166 175.8143181  42.3655128 145.8263869 179.8310889
  42.1944838 146.6743248 180.3119071  43.3255615 145.9837848 179.6172976
  44.9800123 146.3105247 179.5279536  45.5567048 146.2898696 178.7293541
  45.4670057 145.6854757 180.1072854  51.5463064 162.0327387 176.2019859
  50.6971327 162.3171538 175.8159736  51.2229706 161.3966020 176.8802499
  35.5474374 144.3234459 179.7232266  35.7624031 143.7143670 178.9685687
  35.7556706 143.6973749 180.4646553  35.9119459 161.1713873 177.8571403
  35.1829079 160.7767010 178.3969832  36.0063101 160.4486451 177.1886274
  45.6673089 144.3555468 175.9770460  44.9349377 144.6402057 175.3857715
  45.2448598 143.5711023 176.3958459  46.3933701 146.5730528 177.2243148
  46.1650680 145.7400286 176.7272454  47.3680625 146.5232334 177.1659635
  48.7106201 162.6648393 174.3722880  48.3682339 163.3728621 173.7710298
  48.0602248 161.9551281 174.1353633  35.9001676 158.9691385 176.2512797
  35.0829794 158.4361909 176.2233998  36.2066174 158.8730500 175.3183857
  39.4603152 160.6301708 173.3133749  39.7769935 159.9285957 172.7171379
  40.2879464 161.1589731 173.4154017  42.0090041 161.6243470 173.6917307
  42.4913682 161.3902504 172.8664035  42.3974321 160.9644182 174.3083014
  43.3842863 145.2788307 174.7151718  42.6835076 145.6611939 175.2837072
  42.8816485 144.5554865 174.2850016  47.7265655 145.6706267 172.5891281
  48.3752852 145.6462157 171.8467113  47.6560811 146.6313558 172.7295865
  49.4737564 145.8237084 170.4944571  49.7234140 145.0768701 169.9155579
  50.3347179 145.9484513 170.9729148  34.2998278 161.4912286 169.2981301
  34.1093907 160.9020572 170.0697266  33.3855630 161.7947396 169.1036979
  34.6303779 145.4464647 166.8542985  35.4188010 145.7683593 166.3605632
  33.9998497 146.1710519 166.6651899  41.0440639 147.8089497 169.9119427
  40.4175652 147.1491706 169.5300520  41.8373041 147.2458840 170.0081018
  45.5420352 144.2375355 171.5560263  46.3407455 144.6824655 171.9238299
  45.0719490 145.0049604 171.1865896  48.9284940 144.8330967 166.8556440
  48.8194636 145.7956536 166.8599770  48.0230020 144.5192685 166.7344164
  35.3553901 160.3741410 167.0987928  35.0964418 161.0205895 166.4132858
  35.0581350 160.8587154 167.9083704  36.8940731 145.9555381 165.4334674
  37.5381623 145.2078958 165.5577164  37.5235622 146.7088434 165.5650278
  39.1539089 146.0699511 168.7740293  38.4425174 145.3978721 168.8473495
  38.6082401 146.8592286 168.5466660  41.7778972 162.5472535 181.5133180
  42.5865515 162.0178458 181.4272999  42.0264095 163.3415972 180.9860768
  50.5491459 161.7786011 168.3766374  50.4694053 160.8484412 168.0585732
  50.0956736 162.2477765 167.6481089  39.0948835 145.2686837 181.1323243
  38.8449610 145.8147758 180.3623386  39.7576603 144.6779512 180.7463794
  38.6243702 162.6873092 165.8526642  39.0491762 162.1643267 165.1345730
  38.8367322 162.1275519 166.6235081  37.4769309 158.6992929 166.0574077
  36.8325672 159.2597744 166.5331347  37.5124833 157.9186415 166.6528361
  46.0872436 144.6374387 181.4930724  45.8189420 144.9098840 182.4006818
  47.0570806 144.7155670 181.5742039  48.8703048 161.5972176 180.8103254
  49.6638868 161.0376939 180.9579958  48.9863433 162.2319212 181.5635285
  45.1503460 152.4632111 151.8877543  44.9314805 151.5073627 151.8960027
  44.5467666 152.7652476 151.1703146  43.2157639 154.4301327 153.8998031
  42.5639766 153.8920348 154.4071586  43.9420105 153.7681078 153.8384179
  37.0299091 154.8692319 154.7264478  36.3359429 154.3712647 155.2076007
  37.6986443 154.9670998 155.4323977  46.8607481 158.9830068 152.5800701
  46.3941127 158.1067044 152.6025281  47.7398894 158.7089792 152.8975496
  37.3684600 158.7263653 155.2179265  38.0518727 158.0987341 154.8862477
  37.7312118 159.5638251 154.8735633  35.6271076 149.7878540 148.4505336
  34.6455820 149.8949761 148.3813105  35.7966397 149.4871223 147.5181679
  33.1512111 151.5797712 153.8051165  33.9427167 151.0463064 154.0294561
  33.4995809 152.1150890 153.0633120  43.1842752 161.0190292 152.4736611
  42.6213150 161.2995719 151.7143403  43.9462261 161.6159364 152.3540528
  42.1392463 156.8920318 154.2918812  42.4822083 156.0004767 154.0345662
  42.9039961 157.2037391 154.8257875  34.6224739 147.9091342 156.3392674
  34.5833744 146.9744739 156.6431238  33.9147103 148.2979887 156.9001825
  43.4313572 149.7189677 153.9095399  43.9534518 148.9726868 154.2981329
  43.8636041 149.7565896 153.0191674  37.6888750 148.3795792 149.5754358
  37.8947280 149.0016604 150.3016514  36.9054512 148.8435485 149.1876370
  47.5557262 147.4383514 150.8218585  48.2419232 146.7760791 151.1056059
  47.5985193 148.0382598 151.5954943  35.2875277 150.0359267 154.7497939
  36.1457434 150.2312757 155.2014632  35.0086947 149.2528553 155.2821615
  39.5527746 151.4298019 154.1151139  40.2989725 151.9085278 154.5362859
  39.9994443 150.5807203 153.8926462  51.2869667 149.3169771 157.3013910
  50.7675230 150.1575976 157.2892693  51.9210674 149.5148870 158.0123623
  38.0011177 145.7781227 158.1504978  37.8634370 146.4523891 157.4368189
  37.2078205 145.2320723 158.0179178  44.3490940 156.0391653 149.5836185
  43.9622308 156.3503205 148.7305404  44.0767408 156.7811019 150.1626909
  39.1705075 155.6487753 156.3849409  38.7982274 156.3123343 157.0156444
  39.3354217 156.2414931 155.6147411  47.8415675 148.8082837 153.6537208
  46.9676671 148.9142019 154.0656373  48.1001493 149.7420262 153.5169520
  37.3584656 147.6973276 156.3737726  37.6403373 148.6245975 156.2180595
  36.3843108 147.8108430 156.3601407  38.3283242 157.7207419 157.9661842
  38.9172482 158.4448906 157.6445476  37.4532809 158.1388712 157.7944481
  33.5721098 156.2318636 147.3633143  33.2974400 156.8229576 146.6301708
  33.7464801 156.9077601 148.0622433  48.7184521 158.7185783 156.0777175
  48.5179887 159.5115225 156.6161872  49.0731794 159.1330564 155.2696173
  50.5407475 148.3787246 154.4232997  49.5686970 148.4858965 154.3708092
  50.7086543 148.6955884 155.3322873  41.0015680 145.1595977 152.3033123
  41.2635861 144.4398363 151.6939615  40.0617262 145.2645013 152.0702460
  46.7505963 161.0313740 154.5240352  46.8353238 160.3110708 153.8678232
  46.0858361 161.5958641 154.0947008  48.2165889 157.4166562 149.6311233
  48.0254568 156.4806350 149.8906340  47.5799031 157.8816437 150.1982256
  46.4321764 155.5515321 156.1607090  47.0642560 155.3553620 155.4362831
  47.0464312 155.9674866 156.8096874  43.6576595 153.3829591 149.7608416
  42.6845143 153.5127867 149.7531350  43.9436356 154.3184387 149.6297068
  43.3375840 149.0164011 146.1361841  42.4877969 149.3842889 146.4792923
  43.9413076 149.7492825 146.3381448  49.7815028 154.0042165 156.2655930
  49.2552659 154.3468100 155.5021731  50.5922517 154.5583664 156.1505090
  47.3771148 154.9155637 150.1154337  46.5509988 154.6232500 149.6956615
  47.4411869 154.2775426 150.8613363  46.9556514 150.9191859 157.2611946
  46.4477826 151.7499739 157.3833539  46.2208512 150.2738416 157.1844351
  39.1090666 153.3756159 151.8723642  38.7407124 152.6064800 151.3786355
  39.3048963 152.9304473 152.7275886  39.4999133 157.3204151 154.2225133
  39.1905430 156.8281424 153.4348394  40.4767078 157.1721202 154.1396447
  37.7173901 150.4440919 155.9495730  38.3157661 150.8184850 155.2583204
  38.1161334 150.8700669 156.7464497  47.9156353 160.6221263 157.8847512
  47.5390313 161.4768369 157.6044488  47.1383268 160.2021419 158.2993062
  38.7872267 157.4878896 160.6075812  37.8503283 157.4878687 160.8936901
  38.6615914 157.4705359 159.6279707  45.8455807 154.0710966 146.7443990
  46.2926384 153.2155717 146.6249182  46.6155495 154.6778216 146.7791519
  37.4047512 153.9928491 159.3160845  37.0123816 154.8800749 159.1927896
  36.6239998 153.4336488 159.1069820  43.5355691 158.5741341 150.8262880
  44.2459713 159.0819938 150.3941697  43.4067124 159.1046661 151.6391271
  39.7172015 159.8014927 161.6388866  39.6667008 160.3354281 160.8089998
  39.3671059 158.9437861 161.2951958  48.9689727 144.6737448 145.1521660
  48.9527201 144.7023849 146.1410602  49.7261211 145.2951385 145.0010694
  35.7394516 152.3330297 149.6961949  35.8440937 153.0583077 149.0437806
  35.7496867 151.5562430 149.0989658  51.4201427 160.4878280 163.0115073
  51.9518186 160.9975211 163.6489876  52.0191805 160.4798390 162.2360532
  33.2097208 155.4901852 155.8122093  33.1340471 155.5923038 154.8334902
  33.9616824 154.8517126 155.8465940  34.4004000 157.3262497 151.7432142
  34.1975536 157.5779633 150.8118830  35.3473589 157.1210011 151.6683532
  50.4653438 157.5116558 159.8639512  51.0743640 157.4831299 159.0829084
  50.5167402 156.5713631 160.1319297  44.4780195 161.2039637 158.6360650
  44.9615940 161.1666258 159.4875712  43.6128577 161.5691586 158.9596799
  46.3580285 162.0072282 148.1582805  46.2051175 161.5640017 149.0253327
  46.3751331 161.2072873 147.5764153  39.0126185 161.2849978 149.6191316
  38.6807425 160.4010571 149.8535007  38.2341039 161.8401556 149.8422660
  46.0985734 159.7957096 146.4399742  45.2648791 159.4524897 146.0685487
  46.7366081 159.1590638 146.0515263  45.9241135 160.8539844 150.7603949
  46.2947164 160.1836913 151.3803481  45.9824967 161.6518695 151.3289647
  50.1911404 150.2175565 161.4483093  50.2116875 151.0043042 160.8492753
  49.5371955 149.6687324 160.9757921  33.5573407 157.2138353 157.9703014
  33.3956305 156.6374424 157.1890693  34.2254814 156.6684959 158.4454999
  38.2486834 146.0896718 153.1846160  37.8851708 146.9663033 152.9819683
  38.8709812 146.3122640 153.9121671  42.3863108 148.8644025 158.2487227
  41.8531792 148.9043803 159.0768744  42.0232342 148.0268868 157.8699892
  47.9812682 149.4739734 159.4779524  47.1761084 149.3342852 160.0213417
  47.6126512 150.0193311 158.7525497  44.8399161 151.3912396 161.5513169
  45.0414635 150.4265807 161.4818819  45.7498058 151.7119501 161.7792614
  41.3777485 145.4886132 147.8455830  40.6347839 145.4758008 148.4764958
  41.6488079 144.5482682 147.8551498  40.4994433 146.5996556 154.6899012
  40.6609026 147.5135868 154.3647106  40.9373900 146.0841427 153.9777446
  37.8892824 150.9451953 151.0394974  37.4427940 150.3331882 151.6805117
  37.0936866 151.4066801 150.6919512  44.7698563 150.8077159 149.0531487
  44.4200059 151.7182653 149.0322400  45.3942298 150.8375233 148.2933791
  40.3296199 151.9291754 161.0012597  40.5004151 150.9854693 160.8075154
  41.2283377 152.2639420 161.1327861  44.5755986 149.7106843 151.4905404
  44.6050180 150.0527189 150.5565323  44.6107227 148.7434089 151.2884825
  36.0228255 148.4492301 159.7879090  35.3951425 149.2001435 159.9035853
  35.3783887 147.7042147 159.7724559  42.0872705 148.0982419 162.5712417
  41.5107227 147.5871629 163.2047050  42.7205479 148.4678890 163.2335925
  33.0214495 146.0389922 153.1866476  32.7905570 146.7031440 153.8671434
  33.6006062 145.4414401 153.7158164  33.4592935 149.9636937 144.4006698
  33.3049990 150.8373918 144.8143383  32.6954096 149.9200002 143.7877770
  44.2431974 152.0594567 155.0897365  43.8561868 151.9762459 155.9688523
  43.9103824 151.2491791 154.6508907  40.8697459 149.0770439 153.5734876
  40.9596501 148.7304384 152.6569354  41.8058778 149.3605150 153.7302266
  36.4027201 149.1931288 152.3784954  35.9934902 149.4935170 153.2193594
  35.6523733 148.6881359 151.9953120  40.9795520 149.9546613 147.1298202
  40.8096701 150.0429518 148.1020935  40.5972941 150.8052347 146.8243712
  44.8260355 147.7093901 155.0370084  44.9531478 148.0876320 155.9369863
  44.4356439 146.8422010 155.2701471  39.9826445 152.2769140 145.9116826
  39.4758411 151.7445021 145.2542412  40.7363828 152.5636322 145.3459743
  48.1674231 145.0692164 160.7475058  48.9921016 144.6570982 161.1273504
  48.3966682 144.9704122 159.7860427  35.3233126 156.0271464 159.6915825
  34.8801691 155.4200803 160.3302333  35.6020428 156.7398749 160.3136627
  41.2426660 153.0475419 155.5648697  41.4730531 152.5013584 156.3558376
  40.5722941 153.6356841 155.9504195  34.2626009 147.7070779 151.4228027
  33.8702818 147.0357680 152.0301497  34.5324809 147.1382143 150.6830947
  38.9580286 151.6936199 158.1431793  38.8403943 152.5814670 158.5351698
  39.9384120 151.6323271 158.1375107  37.7783035 156.3355179 148.6185098
  37.0118860 155.7204119 148.5314303  38.4733139 155.7691855 148.2009620
  48.4767194 155.0300287 154.1756365  49.2856760 155.3189369 153.7129909
  48.0930131 154.4322183 153.4889599  43.8040566 146.7974012 148.1012927
  42.9169877 146.3716863 148.0239333  43.6511764 147.5894032 147.5412343
  43.5210663 155.1992972 160.4651711  43.4840254 154.2946165 160.0780343
  42.5978369 155.2620644 160.8072756  46.4678895 150.7232842 146.9308376
  47.2445720 151.2631282 146.6611409  46.7237718 149.8526255 146.5700143
  37.9240488 155.8901041 152.3705599  38.2684931 155.0249838 152.0405017
  37.4649184 155.5593009 153.1876600  42.9316997 157.0968540 147.5043234
  42.9328471 157.9287255 146.9811943  42.1015341 157.2079282 148.0067755
  34.8844603 152.8770001 158.8566179  34.4220682 153.4173295 159.5333044
  34.7686039 151.9833353 159.2510296  38.2272856 153.5117264 161.9090945
  38.0141991 153.7941733 160.9880634  39.0123691 152.9415352 161.7097012
  43.9168807 157.8682539 160.0503938  43.7543696 156.8965773 160.0581702
  43.1661368 158.1665792 160.6071039  48.3978417 152.4654376 146.1057305
  48.4810131 152.4484289 145.1387490  49.1496553 153.0248949 146.3628945
  49.5022664 154.8060881 158.8135934  48.9452015 155.5938507 158.6205330
  49.5777103 154.4393389 157.9006900  50.1840024 159.1779618 148.8799108
  49.5027094 158.5147334 149.1470425  49.7399291 159.5353645 148.0687623
  45.7041885 156.5555547 152.5899342  45.8762893 155.8165034 151.9828127
  44.9590697 156.2056003 153.1085995  41.2361584 157.1700731 150.0721622
  41.9667253 157.7412898 150.3867440  40.4594154 157.6916857 150.3445726
  33.3249342 152.3238875 145.8608423  34.3006203 152.3666137 145.9890675
  33.1632546 153.2050175 145.4700802  40.9544911 154.4319249 149.7975186
  41.0852367 155.3877312 149.9883754  40.4440965 154.1599593 150.5840603
  42.8167174 159.7148564 156.7491717  43.3961760 160.0718389 157.4581702
  43.2971768 158.8844737 156.5418611  36.9081072 144.2314999 150.1269289
  36.3654452 143.8063013 150.8202478  36.2067957 144.5482691 149.5248796
  44.4752435 157.5484463 155.7209180  44.9919357 156.7347893 155.9369527
  45.1894552 158.1147151 155.3807379  48.0901142 158.0255068 145.3441675
  47.9344475 157.2172740 145.8912961  47.7726807 157.6899940 144.4743240
  46.4235107 158.7689912 159.6496141  46.2949572 159.5779606 160.2060521
  45.4920269 158.4213204 159.6909974  34.4084877 162.2084753 146.1923672
  34.5587823 162.9242600 145.5262846  34.2736514 162.7771410 146.9885508
  34.2159434 146.3526291 159.8586849  33.3549546 146.2993348 160.3054306
  34.6992075 145.6263618 160.3354717  47.9381492 155.8780932 147.0571599
  47.8603759 156.3195580 147.9255238  48.7452248 155.3333372 147.2153918
  33.8504128 160.0424575 160.4982097  33.9480999 159.0907501 160.3159983
  32.9918733 160.2185811 160.0458868  42.1020789 158.5036510 162.1084984
  41.7035130 157.7355889 162.5926595  41.2817515 159.0082246 161.9149454
  40.1797895 159.1326873 146.8097047  39.9489044 159.8924700 146.2241506
  39.2741348 158.8203771 147.0282954  35.7847260 154.5680377 147.8484423
  34.9896753 155.0849664 147.5941064  36.2277545 154.4944944 146.9745010
  45.0693018 148.8433248 157.4875931  45.4711457 148.0789808 157.9617791
  44.1748649 148.8448538 157.8953362  48.7702496 147.9531736 148.4072948
  48.1136690 147.9709364 147.6748124  48.1755282 147.7694595 149.1675865
  42.6816570 159.4327675 146.0375579  42.6522084 159.1655472 145.0930152
  41.7361030 159.2519089 146.2803836  40.3151780 150.0802383 149.7242799
  39.5922463 150.4051050 150.2904721  40.6633251 149.3440707 150.2681308
  41.7705939 151.5331565 157.7577574  42.3885385 151.9282320 158.4202040
  42.0073670 150.5819490 157.8708067  44.7892317 147.0711134 150.7555227
  44.4959503 146.9195835 149.8342807  45.7606203 147.0821791 150.6387188
  41.5715781 161.8504390 150.4066516  42.0101543 161.7841690 149.5206235
  40.6593097 161.5752458 150.1346128  38.6569485 147.9978266 146.9936949
  39.5536570 148.3611923 146.8473985  38.5058207 148.2691098 147.9232734
  49.3445735 147.5474800 158.0567152  48.8880211 148.2169059 158.6168184
  50.1547784 148.0544314 157.8252008  47.6426053 153.3041790 152.2672090
  46.7170396 152.9443960 152.2478826  48.1170014 152.4877307 152.5540315
  37.4640778 154.7570657 145.5774794  38.2791764 154.6197924 146.1076035
  37.7396372 154.3290650 144.7332480  36.0453246 151.8844436 146.0174936
  35.9685130 150.8984942 146.0536490  37.0184107 151.9709180 146.0503543
  49.7244736 160.1447859 153.7271788  49.9752433 160.9042377 154.2839165
  50.5955924 159.9190139 153.3337121  37.2068991 162.4679534 153.6784580
  38.0073119 161.9581580 153.8960113  37.6085276 163.3276351 153.4114753
  33.9116630 158.2192244 149.1811185  33.0278910 158.6573443 149.1301774
  34.4762063 158.9612369 148.8613753  36.2787924 161.3239031 162.8630233
  37.2372801 161.2584029 162.9988967  35.9500853 161.3253777 163.7782764
  39.7945683 161.1752592 145.1082318  40.5525569 161.7494337 144.8126905
  39.7145323 160.6314735 144.2768216  44.9059626 157.5517144 163.0759409
  44.4518945 157.6082498 162.2215982  44.5595177 156.7016557 163.4182284
  46.2640851 161.1621500 160.9561875  47.2041755 161.1172907 161.2570179
  45.9570854 161.8966706 161.5360713  49.1377700 160.4129903 146.7637185
  48.6716079 159.8358773 146.1325868  49.0224651 161.2845225 146.3580633
  34.0304165 154.2374497 161.2808934  34.5873456 153.5177067 161.6673103
  33.4565569 154.4300054 162.0553668  40.9963995 156.4700577 144.6911927
  40.8282432 155.8490527 145.4132249  40.9740071 155.8734899 143.9136872
  40.8310459 155.5665029 160.8910985  40.0856217 156.2073412 160.8544055
  40.8077063 155.2472301 159.9535098  43.8298855 155.3750019 145.5471554
  43.4864516 155.9378394 146.2769555  44.5354583 154.8855245 146.0405515
  47.9258313 157.2642251 161.3248961  48.7858334 157.3803600 160.8769118
  47.3518876 157.8111016 160.7429279  35.6076281 152.2230055 162.1253079
  35.7639318 152.1029725 163.0953322  36.5465574 152.2917262 161.8323287
  39.5166132 154.4774885 147.4560070  40.1087610 154.4172778 148.2458966
  39.7548118 153.6202605 147.0233360  37.6644060 150.6149951 160.5001349
  37.2989355 149.7879600 160.1360764  38.2074374 150.9251159 159.7492868
  42.2670183 153.2861657 144.6435985  43.0090182 152.7419677 144.3292172
  42.7542605 154.0949538 144.9302551  46.4708000 154.7242172 160.3869111
  46.9956496 155.4650697 160.7441854  45.5694829 154.9914475 160.6505129
  47.4796321 152.0785954 161.7096881  48.2174541 151.6021934 161.2868475
  47.4693322 152.9027790 161.1904058  38.3453343 147.1630096 160.4582623
  38.3557550 146.6045457 159.6361680  37.5107228 147.6646074 160.2703112
  41.2096083 146.5564696 157.2929562  40.8409434 146.5963693 156.3760889
  40.4661834 146.1351089 157.7575179  40.9930216 155.0227657 158.2685515
  41.7971320 155.2213716 157.7699493  40.3013334 155.1921974 157.5930371
  43.6473673 152.6174086 159.4463417  44.0626762 152.1378521 160.2076614
  44.4599757 152.7998779 158.9170403  45.8478155 153.3919352 158.0043553
  45.9397111 154.0728070 157.3041149  46.2546888 153.8734104 158.7612934
  38.3192265 150.6988649 144.3659074  38.0743170 149.7468842 144.4187325
  38.2490240 150.8182781 143.3855801  39.5182925 161.2374230 159.3591541
  38.6434949 161.6010043 159.1410147  39.6914037 160.6984719 158.5493634
  40.7404007 149.1218228 160.4721233  41.2591625 148.8001842 161.2513253
  39.9550532 148.5468340 160.5454586  45.9395405 148.8386019 161.2845419
  45.3959511 148.0349062 161.1131589  46.6518296 148.4214238 161.8307020
  45.7191357 145.4883886 146.6409846  45.9583614 144.7184344 147.2076941
  45.0159563 145.8911745 147.2015682  37.5647734 148.0365422 144.2890984
  37.8871968 147.5843976 143.4856922  38.1760389 147.6783025 144.9617140
  42.1970182 162.2578478 159.5177473  42.1147056 163.1313295 159.9507065
  41.2633790 161.9751018 159.4913525  40.6731128 146.5542122 145.3668816
  40.0834013 145.8818268 144.9728359  40.8797633 146.1347540 146.2278977
  42.5706326 161.6992670 147.8781697  43.4800650 161.9810459 147.6811313
  42.5009193 160.9082669 147.2985806  36.4664506 157.3012937 145.1340893
  36.8840785 157.8147213 145.8579024  36.8299506 156.4074797 145.3231280
  33.5350343 159.8467607 152.5966637  33.8941738 158.9396146 152.5065818
  33.8028832 160.0500573 153.5226207  38.5435620 157.9964617 150.6537913
  38.2735471 157.3881055 151.3809912  38.2877622 157.4331204 149.8833141
  33.7467395 160.8136049 155.1044604  33.5209008 161.0270156 156.0352182
  34.1513823 161.6737572 154.8371181  50.3150914 160.1970262 159.1419939
  49.4389855 160.3929704 158.7324227  50.1724163 159.2524373 159.3812180
  50.9368394 157.7382179 145.2695637  49.9638372 157.8761008 145.3099589
  51.2094298 158.6140918 144.9148637  50.2370328 154.4751665 147.4110392
  51.0320447 155.0474689 147.5402858  50.2975850 153.9418528 148.2427805
  33.7146813 153.1795791 151.5079464  33.0042862 153.1676802 150.8295292
  34.4825569 152.9244274 150.9455458  51.6750209 155.3841573 153.0812769
  51.9829315 154.6075031 152.5610706  52.1526862 156.1008634 152.6035572
  47.9287708 156.9221062 157.9610265  47.4324674 157.5528755 158.5197582
  48.3270514 157.5479943 157.3090371  51.3046332 154.9576567 144.7825423
  51.3099847 155.9429146 144.7455150  50.7363750 154.8314452 145.5719746
  47.0548458 147.9077576 146.2139843  47.3298361 147.7740726 145.2781510
  46.5049328 147.0986589 146.3337385  50.2702344 153.0372171 149.7529201
  50.0416899 152.0820666 149.6401697  49.5332334 153.3215328 150.3218650
  35.0480258 153.5107606 156.1569078  35.0456712 153.3226686 157.1250262
  34.7928142 152.6391981 155.8096721  49.7693416 152.2348658 159.7635137
  49.7548023 151.8727160 158.8462841  49.7803694 153.1972536 159.5539012
  34.3020172 150.5327292 160.2592011  33.4616729 150.3261865 160.7286300
  34.8038806 150.9384645 161.0080930  47.7509966 147.1927305 162.4896423
  48.3242705 146.6740274 163.1252594  47.8958018 146.6247437 161.6925679
  33.0406579 150.2103242 147.7217882  32.2871860 150.4470709 148.3029352
  33.0264512 150.9686957 147.1001121  49.3253712 151.2451286 152.9902099
  49.8003568 150.6504963 152.3627853  50.1075484 151.5453233 153.5212800
  49.6530768 151.4573404 157.1917191  48.6951643 151.2712437 157.0580056
  49.7125445 152.3372642 156.7496652  35.6701145 149.2248720 145.8284902
  36.2766954 148.7074598 145.2477409  34.8853615 149.2828885 145.2338051
  35.0316951 145.6820615 144.6979067  35.7632549 145.9068097 145.3239395
  35.5455152 145.5647724 143.8757532  49.7401835 150.3613368 149.5261540
  50.1153799 149.9257084 150.3330462  49.2719713 149.5881786 149.1373527
  34.8198811 144.4835147 154.6076332  35.6890948 144.1714926 154.2494953
  35.1087766 144.8049307 155.4851728  50.8480656 149.2694610 151.7310334
  50.8022170 148.9542333 152.6626310  51.6597759 148.7854110 151.4434427
  48.8865412 144.9318769 158.1532985  49.2493317 145.8331830 158.0041578
  49.0913048 144.5047224 157.3088140  50.9954476 146.4827723 144.9309764
  51.9382110 146.2783501 144.7150830  51.1372288 146.8919609 145.8216743
  51.3697168 147.5115115 147.4370165  50.4660031 147.6022665 147.8177812
  51.6290303 148.4628887 147.4157650  48.9345118 162.0312303 151.7527989
  49.5201026 161.8197839 150.9929719  49.0677612 161.2426135 152.3107008
  34.6860301 145.3043093 157.3433106  34.6051164 145.6393645 158.2654617
  34.1189448 144.5011643 157.4155028  36.0882412 158.0183108 161.3869943
  36.1875710 157.7136900 162.3308142  36.0276195 158.9792364 161.5388793
  40.0038746 159.7422189 157.1497409  39.7578429 160.0460966 156.2493554
  40.9799606 159.6665223 157.0394613  42.3807075 145.8449964 161.0628615
  42.2286660 146.6889058 161.5581134  43.3493821 145.9768736 160.8679385
  45.0009591 146.2752593 160.7662171  45.5435640 146.2718112 159.9450505
  45.5189032 145.6540789 161.3194263  51.5521282 162.0282133 157.4369435
  50.6928653 162.3063231 157.0694612  51.2471966 161.3895120 158.1220511
  35.5447136 144.3309155 160.9325193  35.7542991 143.7180379 160.1798698
  35.7678599 143.7132559 161.6763337  35.9250381 161.1513405 159.1290701
  35.1672498 160.7739055 159.6384928  36.0151569 160.4400033 158.4482094
  45.6026225 144.3520999 157.0975687  44.8548374 144.6713015 156.5445363
  45.1557699 143.5999437 157.5541961  46.3292495 146.5594201 158.3937339
  46.1100718 145.7275410 157.8923068  47.3069405 146.5105887 158.3443531
  48.7176751 162.6489022 155.5776004  48.3686565 163.3607582 154.9847847
  48.0566930 161.9451046 155.3531730  35.8960201 158.9749462 157.4792305
  35.0717747 158.4546413 157.4351882  36.2094520 158.8880846 156.5470523
  39.4704615 160.6401518 154.5430709  39.7812149 159.9398136 153.9427193
  40.2998708 161.1660238 154.6428521  42.0222052 161.6247173 154.9123728
  42.5004623 161.3821072 154.0875058  42.4018250 160.9613719 155.5306690
  43.3242688 145.3044583 155.8816623  42.6558467 145.6959592 156.4833598
  42.8111675 144.5499638 155.5232581  47.5249917 145.6793321 153.8231171
  48.2011809 145.7533270 153.1103052  47.4510029 146.6118561 154.0917509
  49.3451744 145.7515595 151.8528539  49.2164681 144.7706183 151.7637740
  50.2814218 145.7562835 152.1558318  34.3298249 161.4648588 150.5242862
  34.0959016 160.9080690 151.3069219  33.4255875 161.7691864 150.2760647
  34.6365195 145.4519646 148.0922169  35.4212886 145.7764215 147.5940077
  34.0032742 146.1756854 147.9059093  41.0136519 147.8021262 151.1453785
  40.3753997 147.1839083 150.7144241  41.7331722 147.1710987 151.3506116
  45.5009199 144.1988521 152.6262177  46.2588132 144.6292919 153.0976849
  45.0515018 144.9972462 152.2873967  48.8459779 144.7323971 147.8822939
  48.7731043 145.5634569 148.3722743  48.0351713 144.2635268 148.1650451
  35.3799517 160.3558372 148.3079014  35.1216409 161.0090358 147.6287260
  35.0947186 160.8384808 149.1227218  36.8947362 145.9529171 146.6554345
  37.5316235 145.1986152 146.7712721  37.5320430 146.6993708 146.7878886
  39.1686840 146.0807034 149.9290954  38.4576203 145.4114986 150.0278065
  38.6166793 146.8732627 149.7259259  41.7862105 162.5428104 162.7474445
  42.5776597 161.9948267 162.6240353  42.0341497 163.3372561 162.2199612
  50.5533790 161.7701307 149.5693425  50.4672201 160.8468767 149.2384566
  50.0806714 162.2526069 148.8615076  39.1070346 145.1809266 162.3416957
  38.9149398 145.7312230 161.5622785  39.8689710 144.6638298 162.0391868
  38.6473718 162.6945511 147.0710038  39.0684143 162.1660482 146.3557521
  38.8468701 162.1331906 147.8438392  37.4909362 158.7033002 147.2934653
  36.8312903 159.2638844 147.7497104  37.5116929 157.9250095 147.8916828
  46.1167536 144.5587663 162.7694567  46.0514169 144.8787991 163.6968261
  47.0490617 144.7724569 162.5772535  48.8626297 161.6131387 162.0328998
  49.6617696 161.0566665 162.1626819  48.9887142 162.2422364 162.7894324
  44.8618302 152.5966971 133.2069843  44.7197899 151.6272032 133.1489880
  44.3317609 152.8822007 132.4219452  43.2496534 154.4478728 135.1022835
  42.6435116 153.8877462 135.6357665  43.9065069 153.7692728 134.8356893
  37.0408533 154.8569578 135.9479062  36.3378190 154.3625099 136.4196352
  37.6976980 154.9570868 136.6642215  46.8765290 159.0167812 133.7870787
  46.4147014 158.1393589 133.7957120  47.7577741 158.7458322 134.0989355
  37.3689399 158.7134199 136.4481827  38.0558715 158.0909127 136.1143496
  37.7188220 159.5526642 136.0968135  35.6336925 149.7811082 129.6743730
  34.6509060 149.8778211 129.6040083  35.8062592 149.4795989 128.7423858
  33.1679256 151.6012694 135.0460937  33.9544150 151.0542793 135.2522997
  33.5063623 152.1266635 134.2922082  43.1810237 160.9920773 133.6713805
  42.6032141 161.2846617 132.9260734  43.9341119 161.6001993 133.5524203
  42.1354318 156.8993884 135.5227696  42.4892514 156.0188346 135.2458461
  42.9037452 157.2181789 136.0469070  34.6479545 147.9066681 137.5807055
  34.5940885 146.9710196 137.8779753  33.9268164 148.2977150 138.1222788
  43.3916749 149.8096986 135.0091780  43.9034481 149.0778086 135.4391809
  43.8737872 149.8387611 134.1441462  37.7026446 148.4091400 130.8153006
  37.9100970 149.0766766 131.5002751  36.9095456 148.8413710 130.4102790
  35.2974502 150.0245266 135.9730335  36.1502099 150.2287926 136.4288197
  35.0170253 149.2456948 136.5101480  39.5763608 151.4428354 135.3714372
  40.3554534 151.8895562 135.7642045  39.9794774 150.5754115 135.1344606
  51.0911054 149.2495319 139.1263098  50.6341420 150.0640561 138.8185835
  51.9157285 149.6171671 139.4707701  38.0035828 145.7947042 139.3709775
  37.8648551 146.4737077 138.6598274  37.2220299 145.2360410 139.2165057
  44.3419663 156.1554430 130.8810345  43.9687456 156.4074475 129.9995787
  44.0034793 156.9135354 131.4090265  39.1736439 155.6414877 137.6156038
  38.7955600 156.3015367 138.2468522  39.3251084 156.2354022 136.8429508
  47.6698469 149.0788142 135.2165550  47.0505169 148.3740169 135.4608236
  47.1681597 149.8729147 135.4204964  37.3803642 147.7058358 137.6013796
  37.6447185 148.6383999 137.4406621  36.4036232 147.8010985 137.5742392
  38.3316616 157.7134670 139.1978500  38.9118859 158.4401929 138.8663764
  37.4516433 158.1231203 139.0271735  33.5736414 156.2319105 128.5890509
  33.2944340 156.8241978 127.8584487  33.7475258 156.9064790 129.2893182
  48.7294089 158.7205002 137.3205965  48.5010873 159.5120682 137.8523467
  49.0551025 159.1462133 136.5030508  40.9172550 145.1615473 133.5954772
  41.2017354 144.4500601 132.9820317  39.9923016 145.2826732 133.3075770
  46.7254311 161.0181862 135.7508065  46.7997910 160.3181106 135.0708802
  46.0614202 161.6002765 135.3440443  48.2174151 157.4446687 130.8968309
  47.9509050 156.5156879 131.1167901  47.5404702 157.9349607 131.3895734
  46.3959584 155.5591631 137.4323518  47.0092824 155.2910297 136.7152800
  47.0328624 155.9846864 138.0503832  43.5934038 153.5009274 130.9997063
  42.6204267 153.6431413 130.9535035  43.8954827 154.4317528 130.8828110
  43.3154715 149.4023413 126.9179549  42.5263499 149.5765398 127.4830993
  43.9894055 149.9145256 127.3910748  49.8190035 154.0307891 137.4475067
  49.2567134 154.3362714 136.6939549  50.6016929 154.6124619 137.3029969
  47.2392747 154.9931353 131.2914500  46.4259585 154.6969018 130.8489326
  47.3292852 154.3160092 131.9938202  46.9902540 150.9255971 138.6485708
  46.4731973 151.7549894 138.7510730  46.2648677 150.2932616 138.4584218
  39.1063809 153.3613057 133.0894075  38.7264088 152.6015865 132.5906421
  39.2773714 152.9137351 133.9481236  39.4927876 157.3093501 135.4560690
  39.1837767 156.8207619 134.6657893  40.4701074 157.1717412 135.3669883
  37.7296208 150.4385932 137.1937562  38.3249299 150.8276861 136.5088796
  38.1109972 150.8703123 137.9955329  47.8977168 160.6401947 139.0891495
  47.5563749 161.5080786 138.8013456  47.0993115 160.2506155 139.4920134
  38.7850582 157.4823484 141.8362702  37.8490013 157.5161355 142.1275103
  38.6509338 157.4690832 140.8570200  45.8011391 154.0561471 128.1211491
  46.1832574 153.1844921 127.9168302  46.5913626 154.6287420 128.0447151
  37.4029938 153.9871818 140.5437889  37.0003274 154.8767994 140.4630942
  36.6217634 153.4328816 140.3202439  43.5432618 158.5912014 132.0647225
  44.2445037 159.0979843 131.6162198  43.3891499 159.1595759 132.8485200
  39.7717489 159.7842421 142.8487381  39.6909752 160.3233662 142.0244639
  39.4000296 158.9315649 142.5154562  35.7532563 152.3238810 130.9180523
  35.8490347 153.0521888 130.2674261  35.7488103 151.5503961 130.3158822
  51.4519105 160.4382433 144.2462108  51.9602954 160.9720710 144.8824136
  52.0467713 160.4570492 143.4692924  33.2105296 155.4970752 137.0436553
  33.1340567 155.6027667 136.0651367  33.9632489 154.8600024 137.0751010
  34.3970525 157.3327859 132.9647414  34.1856006 157.5853341 132.0350436
  35.3438529 157.1311066 132.8811162  50.4414932 157.5145517 141.0815354
  51.0524613 157.4578423 140.3039124  50.4289359 156.5698130 141.3371045
  44.4946958 161.2015928 139.8732777  44.9698182 161.1624616 140.7290773
  43.6262968 161.5664397 140.1895880  46.3630858 162.0047483 129.3681627
  46.2046927 161.5632898 130.2348298  46.3653365 161.2046338 128.7854112
  39.0108088 161.2918460 130.8535370  38.6757351 160.4068333 131.0789988
  38.2295195 161.8460414 131.0694820  46.0805101 159.7845119 127.6630458
  45.2587560 159.4405896 127.2610741  46.7343506 159.1735214 127.2595213
  45.9359401 160.8654053 131.9771275  46.3067960 160.1997843 132.6019707
  45.9820867 161.6651891 132.5438282  50.5628744 150.1475081 142.3172155
  50.3109607 151.0269086 141.9223384  49.8157932 149.6144908 141.9701754
  33.5880583 157.2055815 139.2039099  33.4134567 156.6369489 138.4196935
  34.2560529 156.6526072 139.6681374  38.2046504 146.1238664 134.4470338
  37.8494717 146.9937032 134.2055164  38.7962467 146.3582494 135.1895322
  42.3694133 148.8471446 139.4851048  41.8417877 148.9061049 140.3168072
  41.9935337 148.0082024 139.1227276  47.9620962 149.5231084 140.8438595
  47.1301738 149.4241363 141.3587277  47.6315830 150.0624565 140.0911852
  44.8352796 151.4352318 142.7857677  45.0257608 150.4695559 142.7079250
  45.7334396 151.7459300 143.0520261  41.0261791 145.2921246 128.7525128
  40.5659170 145.3981426 129.5990257  41.5753167 144.5033207 128.9248491
  40.5664536 146.5805176 135.9537558  40.6910662 147.4894386 135.6012309
  40.8726778 146.0546406 135.1798159  37.8749871 150.9265540 132.2665426
  37.4135294 150.3116776 132.8962735  37.0849267 151.3885736 131.9048582
  44.9907917 151.0434098 130.3877736  44.5094356 151.8851875 130.2751109
  45.4855941 151.0108595 129.5337031  40.3529869 151.9542814 142.2546021
  40.4944248 151.0095009 142.0453723  41.2622328 152.2827758 142.2893371
  44.7017093 149.8104683 132.6789752  44.8110437 150.2175283 131.7736694
  44.9045368 148.8846036 132.4571698  36.0216966 148.4452463 141.0466227
  35.3955855 149.2002810 141.1490169  35.3724979 147.7049626 141.0119930
  42.1094328 148.0861067 143.7748758  41.5502779 147.5589510 144.4116331
  42.7271384 148.4836167 144.4352786  33.0055891 146.0534159 134.3984861
  32.7594291 146.7155451 135.0751984  33.5764239 145.4564467 134.9368294
  33.4536535 149.9656170 125.6326851  33.3056674 150.8434851 126.0400008
  32.6889721 149.9222762 125.0209160  44.3707821 152.0011817 136.3720020
  43.7475831 152.1158478 137.0981778  43.9525685 151.2793237 135.8619153
  40.8426758 149.0733183 134.8094883  40.8936657 148.7148871 133.8931974
  41.7795976 149.3794792 134.9111036  36.4012452 149.1827548 133.6066812
  35.9806926 149.4790285 134.4430921  35.6613118 148.6680705 133.2161836
  41.0463556 149.9830604 128.3760109  40.8670355 150.0538603 129.3459907
  40.6266039 150.8149125 128.0714715  44.7447469 147.8421393 136.2370527
  44.8715553 148.2271035 137.1355127  44.4087382 146.9577468 136.4722741
  39.9784488 152.2705323 127.1577198  39.4836337 151.7374568 126.4916497
  40.7442655 152.5532867 126.6034554  48.3088075 145.2985221 141.8037108
  48.4408631 144.4146168 142.2248913  48.7082042 145.1199716 140.9291312
  35.3717040 156.0198460 140.9268475  34.9014052 155.4292360 141.5614179
  35.6270171 156.7469521 141.5424445  41.3539600 153.0223161 136.8018761
  41.4803348 152.4825172 137.6213404  40.6565441 153.6291421 137.1040972
  34.2704881 147.6902311 132.6308964  33.8650996 147.0221728 133.2340589
  34.5253186 147.1193913 131.8860216  38.9197154 151.6859043 139.4085310
  38.7920489 152.5813938 139.7815257  39.9009159 151.6371253 139.4024485
  37.7814421 156.3360691 129.8406477  37.0148370 155.7209023 129.7523366
  38.4751558 155.7719119 129.4176313  48.3063334 154.8924594 135.4136320
  48.9232398 155.4057192 134.8654361  47.9083075 154.3069588 134.7240397
  43.5325617 155.1857021 141.6627646  43.4790046 154.2868178 141.2653264
  42.6098615 155.2620640 142.0041674  46.3372237 150.9432972 128.0971955
  47.1511627 151.4583203 127.8744775  46.5979812 150.0713728 127.7127479
  37.9353690 155.8864061 133.5930635  38.2707253 155.0198749 133.2586696
  37.4697908 155.5568603 134.4066406  42.9538162 157.1030674 128.7214049
  42.9977612 157.9227502 128.1781472  42.0628862 157.2002923 129.1074635
  34.8860408 152.8742551 140.0771798  34.4144493 153.4222732 140.7413738
  34.7656451 151.9852755 140.4809340  38.2145781 153.4918967 143.1366970
  38.0122934 153.7769355 142.2137993  39.0137145 152.9372866 142.9461771
  43.9158435 157.8649908 141.2698405  43.7694293 156.8913469 141.2808203
  43.1672498 158.1543711 141.8316197  48.3295154 152.5567567 127.3508495
  48.3020758 152.4941188 126.3780489  49.0798470 153.1510353 127.4937523
  49.5115425 154.8396257 140.0091608  48.9287769 155.6113501 139.8175176
  49.5889765 154.4743308 139.0963629  50.1774273 159.1842941 130.1125300
  49.4950345 158.5257584 130.3903000  49.7337776 159.5276250 129.2948706
  45.7155211 156.5771765 133.7506829  45.5928754 156.0718337 132.9268882
  45.0768202 156.1359413 134.3370842  41.2127728 157.1403123 131.3948889
  41.9284419 157.7496885 131.6614704  40.4225340 157.6713768 131.6054258
  33.3327323 152.3306403 127.0753257  34.3073660 152.3761045 127.2088855
  33.1695330 153.2135613 126.6892287  40.9370550 154.4361113 131.0381431
  41.0535542 155.3904558 131.2518379  40.4153531 154.1441505 131.8105685
  42.8090856 159.7187234 137.9734711  43.3858074 160.0716077 138.6855567
  43.2875826 158.8877112 137.7643593  36.8225540 144.2464380 131.3194657
  36.1734384 143.7417402 131.8557322  36.2169964 144.6531780 130.6658955
  44.4649771 157.5635523 136.9574158  44.9782481 156.7512681 137.1845762
  45.1801685 158.1245999 136.6122893  48.1080413 158.0742205 126.5199604
  47.8988871 157.2604596 127.0402015  47.8043935 157.7748365 125.6318520
  46.4238761 158.7570922 140.8885992  46.3074561 159.5753314 141.4332119
  45.4835935 158.4337536 140.9165856  34.4061554 162.2021583 127.4195704
  34.5599423 162.9225532 126.7595344  34.2476948 162.7620079 128.2153706
  34.2111814 146.3487312 141.0805563  33.3322730 146.2942924 141.4895998
  34.6729040 145.6158121 141.5643387  47.8967617 155.9233094 128.2355138
  47.7992838 156.3248463 129.1198942  48.6938557 155.3634608 128.3895514
  33.8483775 160.0447676 141.7097581  33.9254053 159.0923587 141.5201604
  32.9891923 160.2394098 141.2647726  42.1485845 158.5086616 143.3846617
  41.7295658 157.7373460 143.8483278  41.3323256 159.0073481 143.1524585
  40.1954388 159.1240805 128.0424770  39.9724968 159.8851449 127.4549265
  39.2863811 158.8177842 128.2555136  35.7867465 154.5663855 129.0745762
  34.9908696 155.0812475 128.8182712  36.2268297 154.4854424 128.1997170
  45.0278155 148.8503178 138.7082069  45.4184652 148.1007520 139.2120130
  44.1238061 148.8626575 139.0966782  42.6993907 159.4289385 127.2642752
  42.6821509 159.1577233 126.3191263  41.7525124 159.2449203 127.4959273
  40.3416556 150.0827040 130.9679141  39.5987730 150.4068491 131.5046949
  40.6630945 149.3376412 131.5119004  41.7243910 151.5178302 139.0166181
  42.3636916 151.9165703 139.6568279  41.9746855 150.5689256 139.1171088
  41.5695229 161.8468400 131.6307106  42.0057565 161.7783531 130.7428962
  40.6540427 161.5810687 131.3584047  38.6454493 147.9908811 128.2232754
  39.5601141 148.2918532 128.0581140  38.5178768 148.2934709 129.1442110
  49.1445387 147.4231673 139.5989065  48.7150137 148.1508301 140.1232696
  49.9545484 147.9295809 139.3175950  47.4324224 153.2482774 133.4355988
  46.4540938 153.0621484 133.4289614  47.7647292 152.3465049 133.5825860
  37.4672833 154.7607443 126.7969586  38.2845244 154.6199780 127.3227794
  37.7393868 154.3334823 125.9502901  36.0553973 151.8871730 127.2399854
  35.9680635 150.9016057 127.2773363  37.0309314 151.9600906 127.2509832
  49.6999622 160.0970481 135.0034210  49.8859372 160.9117423 135.5044960
  50.5856664 159.9184516 134.6185198  37.2040271 162.4796220 134.9121155
  38.0055711 161.9709161 135.1261560  37.6030348 163.3365787 134.6338827
  33.9127704 158.2169981 130.4076917  33.0257669 158.6495599 130.3557588
  34.4719341 158.9610361 130.0837647  36.2392812 161.3014186 144.0930359
  37.1883212 161.2313423 144.2778380  35.8658960 161.3477934 144.9903255
  39.8068903 161.1753382 126.3498930  40.5694549 161.7402760 126.0480232
  39.7075612 160.6386367 125.5157364  45.0614607 157.4250682 144.1369584
  44.4288574 157.6180834 143.4289602  44.6521236 156.6334373 144.5455441
  46.2846459 161.1517478 142.1976659  47.2250729 161.1141601 142.4991886
  45.9745685 161.8907095 142.7708032  49.1373193 160.4067625 127.9854054
  48.6852222 159.8213409 127.3500021  49.0465050 161.2700790 127.5546643
  34.0373506 154.2473968 142.5028853  34.5896476 153.5272143 142.8934131
  33.4575873 154.4415867 143.2728501  40.9896207 156.4287172 125.9338565
  40.8142031 155.7577612 126.6091283  40.9897848 155.8802035 125.1189762
  40.8450424 155.5738864 142.1032762  40.0920543 156.2068932 142.0752522
  40.8111476 155.2509936 141.1674773  43.8449113 155.3384107 126.8061358
  43.4962180 155.9254264 127.5141401  44.5266877 154.8460926 127.3281886
  47.9175255 157.1520716 142.5366901  48.7351421 157.3901106 142.0583234
  47.2677512 157.7142410 142.0615356  35.6189837 152.2375265 143.3612904
  35.7592358 152.1021612 144.3312186  36.5592843 152.3710335 143.0940438
  39.5260582 154.4793411 128.6785271  40.1114281 154.4142085 129.4721902
  39.7586981 153.6185966 128.2481467  37.7085527 150.5593306 141.7017067
  37.2839520 149.7534426 141.3534575  38.1654441 150.8880803 140.9009228
  42.2409114 153.2876829 125.9043959  42.9423903 152.7318369 125.5222184
  42.7700463 154.0723499 126.1800370  46.5041741 154.6824725 141.7628491
  47.0141066 155.4622861 142.0650997  45.5935462 154.9764115 141.9626192
  47.4775022 152.2931588 142.9114625  48.1534671 151.9987128 142.2712218
  47.2453554 153.1674239 142.5310445  38.3114125 147.1213267 141.7111882
  38.3299142 146.5882994 140.8719621  37.4903794 147.6444765 141.5202930
  41.1892724 146.5311313 138.5648135  40.8856200 146.5790038 137.6225805
  40.3757438 146.1982286 138.9839838  41.0070244 155.0142118 139.4811987
  41.7927063 155.2733741 138.9806273  40.2989584 155.1725423 138.8183253
  43.6333382 152.5942770 140.6625937  44.0522603 152.1414216 141.4388244
  44.4490770 152.7894038 140.1417568  45.8660256 153.4110138 139.3045164
  45.9230817 154.0841171 138.5942586  46.2760222 153.9055517 140.0468826
  38.3052405 150.7098041 125.6000112  38.0637146 149.7560511 125.6513778
  38.2453431 150.8268451 124.6188105  39.5121166 161.2391499 140.5848576
  38.6297363 161.5944022 140.3817002  39.6761032 160.7027098 139.7715624
  40.7629994 149.1456329 141.7084414  41.2819961 148.8180787 142.4854906
  39.9553364 148.6089376 141.8074865  45.8638543 148.8738739 142.5211677
  45.3473449 148.0520238 142.3474926  46.6107653 148.4784174 143.0323989
  37.5771936 148.0525917 125.5235591  37.9051769 147.5828567 124.7335784
  38.1900023 147.7146490 126.2071937  42.2047430 162.2442971 140.7488323
  42.1192732 163.1219396 141.1741642  41.2691178 161.9689682 140.7060010
  40.5076245 146.6270054 126.4414049  39.9497836 145.9427620 126.0123809
  40.7014154 146.1689519 127.2961008  42.5544955 161.6871719 129.1029190
  43.4413944 161.9967307 128.8506291  42.4833569 160.8835834 128.5399245
  36.4713329 157.3049309 126.3572027  36.8912083 157.8152506 127.0813596
  36.8346378 156.4098646 126.5420175  33.5337264 159.8549979 133.8307004
  33.8915948 158.9475042 133.7404083  33.8025870 160.0579704 134.7566035
  38.5544579 157.9944477 131.8751145  38.2860007 157.3864082 132.6030352
  38.2895800 157.4337582 131.1054096  33.7688294 160.8054168 136.3412904
  33.5221822 161.0264696 137.2649371  34.1603960 161.6696822 136.0688958
  50.2861553 160.2113103 140.3589293  49.4140443 160.4122411 139.9421167
  50.1354606 159.2680836 140.5975189  50.8944352 157.7949017 126.5435191
  49.9192368 157.9371371 126.5149383  51.1891041 158.6462843 126.1427119
  50.1818983 154.5368041 128.5956054  50.9479826 155.1492249 128.7372919
  50.2631293 154.0127569 129.4376797  33.7154502 153.1729162 132.7348532
  32.9986624 153.1591977 132.0629099  34.4777985 152.9149463 132.1674128
  51.6495497 155.5855027 134.2120695  51.3956736 155.1063517 133.4072322
  52.2261588 156.2871344 133.8221178  47.9385569 156.9292002 139.1959541
  47.4338530 157.5481426 139.7628031  48.3226820 157.5704259 138.5487494
  51.0430103 155.0889770 126.1075811  51.0584112 156.0745751 126.1390289
  50.5029242 154.9117645 126.9094766  46.9576443 148.4902692 127.0808265
  47.3239858 147.9813069 126.3331239  46.4973658 147.8057792 127.5811855
  50.4679698 153.1622517 130.8415688  50.9553882 152.3547288 130.6167022
  49.6692161 152.8137113 131.2565570  35.0446927 153.5120512 137.3706319
  35.0489973 153.3107063 138.3354018  34.7312526 152.6631482 137.0153569
  49.7657087 152.3219653 141.0660905  49.7767200 151.9641572 140.1455717
  49.7596962 153.2860706 140.8559298  34.3148705 150.5393578 141.4929088
  33.4673353 150.3291798 141.9467753  34.8007700 150.9507878 142.2489836
  47.9341632 147.3673156 143.5735412  48.8747189 147.3375251 143.8362669
  47.9348715 146.6381256 142.8999082  33.0482356 150.1999670 128.9507428
  32.2934339 150.4385154 129.5292545  33.0277186 150.9481800 128.3182811
  49.6986268 151.5096246 138.4800704  48.7551494 151.2700880 138.3306945
  49.7364759 152.3544108 137.9753289  35.6698239 149.2312070 127.0530165
  36.2728480 148.7039783 126.4776119  34.8840118 149.2857554 126.4601236
  35.0246328 145.6799036 125.9272060  35.7464364 145.9071813 126.5667386
  35.5550240 145.5648556 125.1155811  34.7671251 144.4954145 135.8449461
  35.6392660 144.1989853 135.4786616  35.0563173 144.8057547 136.7263511
  49.3385407 144.8326384 139.1616176  49.3320489 145.8161382 139.2887087
  48.6094194 144.7401415 138.5291091  48.9644462 162.0226424 132.9983230
  49.5221316 161.8171333 132.2161830  49.0534918 161.2009566 133.5106842
  34.6861077 145.2962828 138.5732213  34.5989225 145.6348743 139.4930563
  34.0834555 144.5162701 138.6342082  36.1091288 158.0262008 142.6180921
  36.2034004 157.7285603 143.5645395  36.0097305 158.9847789 142.7650635
  39.9931468 159.7451462 138.3716828  39.7423701 160.0494852 137.4722445
  40.9686240 159.6733090 138.2574827  42.3643450 145.8038432 142.2565081
  42.1828708 146.6494457 142.7381431  43.3283799 145.9676951 142.0602811
  44.9785073 146.3014703 142.0127347  45.5614437 146.2851348 141.2202013
  45.5065364 145.7439573 142.6257024  51.5514245 162.0205457 138.6544597
  50.7012136 162.3619445 138.3180535  51.2228511 161.3888312 139.3355227
  35.5272795 144.3155269 142.1794322  35.7718963 143.7139958 141.4281212
  35.7175923 143.6875718 142.9230201  35.9573382 161.1298046 140.3741502
  35.1871449 160.7642039 140.8741934  36.0369839 160.4222794 139.6878151
  45.8658489 144.4638698 138.2384853  45.0159764 144.7504458 137.8211875
  45.5098850 143.7472132 138.8205018  46.3749629 146.6604132 139.6931178
  46.2638150 145.8565275 139.1326346  47.3429077 146.7795889 139.6383176
  48.7165565 162.6199235 136.7685466  48.3758380 163.3395947 136.1801715
  48.0348843 161.9323988 136.5560914  35.9041707 158.9610490 138.7150666
  35.0750970 158.4472036 138.6781777  36.2043105 158.8784158 137.7783008
  39.4786415 160.6474271 135.7700198  39.7800254 159.9571323 135.1541844
  40.3090269 161.1718519 135.8666266  42.0374346 161.6224168 136.1195456
  42.5081733 161.3683594 135.2947974  42.4073280 160.9571634 136.7408362
  43.3925288 145.2207798 137.3169852  42.7092022 145.6386328 137.8840022
  42.8463393 144.5825410 136.8229607  34.3351307 161.4628037 131.7516541
  34.0928524 160.9116621 132.5359986  33.4328426 161.7646662 131.4919594
  34.6991551 145.5247968 129.4265832  35.4494812 145.8130965 128.8563782
  34.0378267 146.2096633 129.1958735  40.9742355 147.7701900 132.4198297
  40.3091796 147.1976358 131.9620034  41.6304358 147.0835801 132.6592962
  35.3793512 160.3513655 129.5282146  35.1177230 161.0021226 128.8479988
  35.0984000 160.8362581 130.3427649  36.8583974 145.9783927 127.8664384
  37.4461117 145.1846897 127.9657750  37.5356183 146.6845485 128.0118595
  39.0938714 146.0877558 131.2756904  38.3752546 145.4253771 131.3573418
  38.5581291 146.8797254 131.0341448  41.8271600 162.5321773 143.9949094
  42.6241975 162.0050060 143.8294104  42.0309810 163.3378216 143.4659691
  50.5395136 161.7875545 130.7835271  50.4345199 160.8794776 130.4204969
  50.0568676 162.3024946 130.1040208  39.0740768 145.2140454 143.5392064
  38.8020487 145.8065179 142.8094080  39.7851384 144.7078582 143.1204576
  38.6649418 162.7043250 128.2983063  39.0820941 162.1719294 127.5827590
  38.8532405 162.1369505 129.0694921  37.4948242 158.7112183 128.5223857
  36.8246402 159.2654341 128.9715675  37.5103974 157.9296271 129.1160502
  46.2047694 144.8088606 144.0252506  45.8474141 145.0414433 144.9169082
  47.1640848 144.8166094 144.2385370  48.8814868 161.5886580 143.2706606
  49.6736093 161.0284580 143.4220680  48.9916944 162.2200383 144.0277413
  45.0325638 152.6077915 114.3376206  44.7979462 151.6593588 114.3516612
  44.4499877 152.9179313 113.6096649  43.0385798 154.5058392 116.3637118
  42.3450594 153.9348105 116.7653100  43.8221741 153.9302441 116.5258240
  37.0369317 154.8669562 117.1791518  36.3385118 154.3697150 117.6551120
  37.7007742 154.9627110 117.8897921  46.7766314 158.9606698 115.1183712
  46.2805657 158.0976936 115.0880654  47.6518022 158.6257088 115.3928248
  37.3617408 158.7244384 117.6717113  38.0463042 158.0937947 117.3455629
  37.7263473 159.5585137 117.3218115  35.6167148 149.7943095 110.8915410
  34.6350271 149.9015498 110.8186845  35.7887184 149.4919813 109.9600196
  33.1693417 151.5922575 116.2686607  33.9569235 151.0475008 116.4782489
  33.5112823 152.1227733 115.5203794  43.1816347 161.0912069 114.9820175
  42.6316958 161.3173451 114.1977409  43.9685512 161.6398455 114.8096789
  42.1133039 157.0103152 116.7208711  42.4455833 156.1023510 116.4993126
  42.8716679 157.3159468 117.2706662  34.6436902 147.9046486 118.8025425
  34.5810334 146.9699907 119.1014635  33.9312436 148.3043170 119.3502248
  43.5914600 149.5209707 116.4144962  44.1044341 148.7317043 116.6721701
  44.0197060 149.7443195 115.5590754  37.6843048 148.4146303 112.0259667
  37.8869889 149.0631121 112.7311680  36.8905191 148.8559540 111.6317808
  35.2963480 150.0179081 117.1923833  36.1447048 150.2231904 117.6580021
  35.0074939 149.2448887 117.7338496  39.4490315 151.3791073 116.5374781
  40.1397469 151.9339664 116.9654763  39.9747851 150.5722189 116.3429801
  38.0615610 145.8121514 120.5697173  37.8811753 146.4796218 119.8561002
  37.2723817 145.2514295 120.4693694  44.3050678 155.9154381 111.9464709
  43.9369952 156.3159703 111.1267013  44.2419847 156.6758207 112.5523403
  39.1765446 155.6374027 118.8568995  38.8026995 156.3014983 119.4861995
  39.3351648 156.2286406 118.0836575  37.3720854 147.6830590 118.7956030
  37.6380302 148.6204821 118.6594618  36.3951217 147.7862357 118.7886792
  38.3307661 157.7252035 120.4290456  38.9220408 158.4447915 120.1018332
  37.4569206 158.1438053 120.2509983  33.5680704 156.2242731 109.8111403
  33.2970903 156.8221974 109.0825690  33.7445747 156.8944383 110.5157195
  48.8307943 158.8704075 118.5322399  48.5535095 159.6662357 119.0214127
  49.1037489 159.2508661 117.6797474  40.9973499 145.2878827 114.7345042
  41.2251315 144.5709799 114.1041378  40.0203357 145.2639180 114.6809696
  46.8105250 161.0353948 117.0176356  46.9043721 160.2807139 116.3997476
  46.0953610 161.5340486 116.5884511  48.1701004 157.1698687 112.0184781
  48.0059957 156.2674196 112.4086055  47.6356761 157.7020846 112.6319026
  46.3035103 155.8042981 118.4692799  46.9439181 155.4013924 117.8314240
  46.9429497 156.1424103 119.1381009  43.5660580 153.3212676 112.0899448
  42.6008717 153.4943492 112.1267321  43.8862508 154.2477926 111.9514099
  43.2864115 149.1085907 108.4055984  42.4931819 149.4576320 108.8687655
  43.9810439 149.6782051 108.7667881  47.3179790 154.8364201 112.9838966
  46.4951054 154.5205029 112.5748689  47.5655882 154.0425828 113.5156999
  39.0932191 153.4070481 114.3170440  38.7533180 152.6354647 113.8096101
  39.2719951 152.9647235 115.1760358  39.4754369 157.3132379 116.6914342
  39.1896464 156.8220043 115.8947239  40.4589001 157.2062637 116.6093885
  37.7083218 150.4063083 118.4252177  38.2847849 150.7932149 117.7210383
  38.1078924 150.8476364 119.2124523  47.8702214 160.6867853 120.3628041
  47.4125946 161.4932077 120.0636959  47.1367929 160.2010713 120.7874442
  38.7787278 157.4896395 123.0681537  37.8412797 157.5037571 123.3553494
  38.6496568 157.4714711 122.0884470  45.8912645 154.1106358 109.0766773
  46.3855031 153.2733205 109.0287039  46.6175464 154.7391195 109.2765712
  37.4002989 153.9849566 121.7755831  37.0065833 154.8762596 121.6832812
  36.6167883 153.4335228 121.5557827  43.5204882 158.5511932 113.2393811
  44.1862740 159.1372319 112.8378366  43.4743007 158.9163278 114.1428356
  39.7241979 159.8009035 124.0857417  39.6679575 160.3355121 123.2566987
  39.3686551 158.9443051 123.7437123  35.7455655 152.3271030 112.1538296
  35.8549234 153.0528875 111.5027077  35.7502905 151.5512758 111.5552002
  51.4865141 160.3577471 125.4775986  51.9953084 160.9368619 126.0697861
  52.0338117 160.3912496 124.6657161  33.2067899 155.4931477 118.2660152
  33.1287676 155.5982526 117.2877445  33.9608272 154.8578736 118.2973438
  34.4118390 157.3258076 114.1999841  34.2120924 157.5720399 113.2669380
  35.3589079 157.1193968 114.1299710  50.4417129 157.5862993 122.2290402
  50.7570543 157.3965532 121.3146544  50.9847596 156.9529023 122.7301144
  44.4635223 161.2384578 121.0961464  44.9378072 161.1987247 121.9521344
  43.5887590 161.5852119 121.4130089  46.3670269 162.0010805 110.6147149
  46.2161475 161.5612703 111.4833651  46.3810497 161.1990725 110.0350843
  39.0054806 161.2801099 112.0625449  38.6806466 160.3943069 112.3006863
  38.2279902 161.8316801 112.2973178  46.0971741 159.8084435 108.8829704
  45.2619102 159.4503591 108.5306510  46.7314975 159.1471977 108.5280263
  45.8934452 160.8534798 113.2566763  46.2619368 160.1786701 113.8727578
  45.9705818 161.6510421 113.8252465  33.5849460 157.2125775 120.4201212
  33.4133303 156.6384439 119.6395083  34.2496028 156.6612764 120.8920934
  38.3423162 146.0592041 115.5741634  37.9200671 146.8951105 115.3135524
  38.8550320 146.3484274 116.3588507  42.3225795 148.8226044 120.6654390
  41.8247172 148.9238224 121.5124012  41.9082508 147.9842942 120.3445438
  44.7047518 151.5823884 124.1590105  44.8420018 150.6123214 124.0463026
  45.5793074 151.8334076 124.5201415  41.3134626 145.4454941 110.2769331
  40.5530545 145.4803206 110.8883703  41.5110411 144.4871887 110.2812455
  40.5392273 146.6204474 117.2064506  40.6738488 147.5460715 116.8973148
  40.9706581 146.1307621 116.4759832  37.8954765 150.9354823 113.4987984
  37.4725695 150.3572494 114.1802001  37.0944609 151.3913698 113.1587936
  44.8127446 150.8728657 111.4388967  44.4116529 151.7626258 111.3904760
  45.4344628 150.9155202 110.6751361  40.3655433 151.9667006 123.4752336
  40.4806946 151.0139407 123.2857680  41.2705821 152.2937619 123.3628244
  44.4220847 149.8843835 113.8437163  44.6265765 150.3314320 112.9718521
  44.0882293 149.0386717 113.4967942  36.0207235 148.4428649 122.2564048
  35.3945825 149.1960335 122.3706219  35.3736692 147.7004077 122.2350886
  42.1399898 148.0419476 124.8855443  41.5698737 147.5663027 125.5484964
  42.6662358 148.5881764 125.5266291  33.0040598 146.0483386 115.6237273
  32.7506341 146.7104863 116.2982316  33.5738931 145.4549141 116.1669907
  33.4776963 149.9701049 106.8392984  33.3183695 150.8330368 107.2733491
  32.6979515 149.9211382 106.2481478  44.2680877 152.3350155 117.7280147
  44.1152946 151.8895664 118.5713995  44.4409850 151.5871118 117.1347529
  40.9433277 149.0696534 116.0750501  41.0021126 148.7770005 115.1410668
  41.8857756 149.3218657 116.2333307  36.4415493 149.0982827 114.8627663
  36.0244894 149.4084926 115.6962986  35.6867406 148.6091472 114.4679193
  40.9536114 149.9661410 109.5985544  40.8039039 150.0599823 110.5711171
  40.5850287 150.8215759 109.2933638  44.6812040 146.9752627 117.2128278
  44.9329639 147.4761078 118.0371561  44.0279429 146.3596167 117.6358645
  39.9924922 152.2949870 108.3532861  39.4860722 151.7560919 107.7010528
  40.7534078 152.5653938 107.7901979  35.3495178 156.0239838 122.1492037
  34.8906511 155.4262393 122.7854177  35.6131212 156.7457031 122.7676401
  41.0360247 153.0853053 117.9356518  41.4246187 152.5772655 118.6845968
  40.4561565 153.6978703 118.4174371  34.2524182 147.6894843 113.8604619
  33.8390630 147.0259580 114.4637381  34.4939782 147.1185946 113.1125359
  38.9378645 151.6725144 120.6149501  38.8257501 152.5670681 120.9942601
  39.9192136 151.6301922 120.5567423  37.7716609 156.3445969 111.0662235
  37.0091328 155.7236724 110.9881142  38.4691777 155.7781807 110.6526650
  48.2294996 154.8345706 116.7950667  48.9231456 154.8297965 116.1091860
  48.3531647 153.8780066 117.1093265  43.8812263 146.4798347 110.5382750
  42.9469635 146.1826679 110.4877300  43.8195330 147.3431170 110.0927430
  43.5550510 155.1970433 122.9478868  43.4909918 154.3071250 122.5319079
  42.6260609 155.2870883 123.2687065  46.5623926 150.7268812 109.4060847
  47.3212040 151.2130340 109.0171787  46.6974438 149.8415659 108.9880861
  37.9025294 155.9018042 114.8134316  38.2567219 155.0392132 114.4861399
  37.4528280 155.5694219 115.6348138  42.9094118 157.1180140 109.9677617
  42.8937284 157.9692159 109.4826794  42.1367789 157.2341171 110.5562046
  34.8799494 152.8739616 121.3062254  34.4141824 153.4194728 121.9769068
  34.7649025 151.9837518 121.7088082  38.2247183 153.5020454 124.3678392
  38.0193700 153.7750888 123.4420967  39.0337419 152.9594394 124.1838537
  43.9610004 157.8900904 122.6122724  43.7929752 156.9229037 122.5502727
  43.1816936 158.1650187 123.1383975  48.4755597 152.5122586 108.6477931
  48.5447158 152.6772383 107.6954697  49.1494293 153.1391847 108.9955501
  49.9195057 159.3265669 111.5084096  49.4267193 158.4909008 111.6573427
  49.5554529 159.5801304 110.6261418  45.6605932 156.5262075 115.0890829
  46.3213371 155.8062460 115.0773721  44.8383978 156.0137241 115.1911439
  41.2296564 157.2005441 112.4188880  41.9816221 157.7233482 112.7704238
  40.4732111 157.7141761 112.7551270  33.3316073 152.3209356 108.3145989
  34.3081144 152.3571571 108.4416985  33.1742584 153.2054949 107.9312120
  40.9278654 154.4443044 112.2361130  41.0822254 155.4021836 112.3939894
  40.4432692 154.2035593 113.0485519  42.8043615 159.7195031 119.1977072
  43.4066318 160.0470484 119.9012678  43.2962894 158.9059097 118.9307167
  36.8219538 144.2307618 112.5427312  36.2153410 143.7582232 113.1510413
  36.1710783 144.6150493 111.9205838  44.3826335 157.6962486 118.1557198
  44.9274804 156.8850929 118.3514285  45.0395765 158.1956043 117.6359995
  48.0573678 158.0040447 107.8371571  47.9457205 157.2038928 108.4120305
  47.7554289 157.6207433 106.9812088  46.4278479 158.8629607 122.0982358
  46.2931886 159.6613033 122.6686688  45.5064883 158.4932840 122.1550498
  34.3827843 162.2036164 108.6219763  34.5408629 162.9311668 107.9709960
  34.2449927 162.7567657 109.4282752  34.2213369 146.3342318 122.3000846
  33.3451787 146.2836095 122.7159992  34.6844385 145.6020808 122.7849627
  47.9982680 155.9005451 109.5649972  48.0688101 156.3545174 110.4376816
  48.7826523 155.3079757 109.6298612  33.8551402 160.0431279 122.9366911
  33.9308365 159.0892851 122.7531807  32.9962343 160.2360602 122.4902541
  42.0940795 158.5277132 124.6454670  41.6966936 157.7423118 125.0999098
  41.2694692 159.0087619 124.4129730  40.1667838 159.1479365 109.2488267
  39.9186534 159.9045969 108.6681075  39.2699709 158.8185669 109.4756655
  35.7873924 154.5627706 110.3039209  34.9918528 155.0783918 110.0493951
  36.2331695 154.4933253 109.4312765  44.8345949 148.2422209 119.5512332
  45.4281928 148.6911998 120.1682760  43.9590638 148.4545317 119.9386969
  42.6632849 159.4693986 108.4796639  42.6505429 159.1661702 107.5469472
  41.7214065 159.2686073 108.7232355  40.3167225 150.0831716 112.2136471
  39.5807780 150.4356601 112.7468060  40.6355784 149.3593796 112.7872925
  41.7094261 151.5594523 120.1739405  42.3074894 151.9524645 120.8550439
  41.9712672 150.6154169 120.2531836  41.5642180 161.8510196 112.8615452
  42.0015398 161.7807819 111.9769232  40.6538904 161.5648368 112.5963773
  38.6444695 148.0236991 109.4465728  39.5455732 148.3736714 109.2912027
  38.5012400 148.3098050 110.3725450  47.8227266 152.5869812 114.3689232
  46.8570051 152.5721220 114.5727459  48.1073144 151.8969954 115.0408940
  37.4591819 154.7558194 108.0242807  38.2712686 154.6269374 108.5624027
  37.7454210 154.3262386 107.1849263  36.0440719 151.8831955 108.4638352
  35.9785443 150.8965403 108.5027356  37.0154743 151.9816867 108.5068019
  49.7267840 160.2093391 116.1758015  49.9664210 160.9927599 116.6990877
  50.5980987 159.9727676 115.7912619  37.2082563 162.4629326 116.1245783
  38.0037851 161.9454858 116.3420814  37.6174138 163.3206181 115.8635131
  33.9213653 158.2033917 111.6297412  33.0348185 158.6371662 111.5851743
  34.4808189 158.9503345 111.3135255  36.2372955 161.3071812 125.3187599
  37.1838106 161.2144517 125.5057000  35.8614501 161.3482299 126.2153505
  39.7542260 161.1844287 107.5447154  40.5167529 161.7552415 107.2566336
  39.6985802 160.6217696 106.7233314  45.0277033 157.5068296 125.4831559
  44.5862216 157.5951200 124.6235657  44.6209191 156.6824368 125.8208078
  46.2297645 161.1952823 123.4441821  47.1697379 161.1291314 123.7372321
  45.9430667 161.9387466 124.0234981  49.1081958 160.3595843 109.1768743
  48.6652344 159.7167788 108.5942897  48.9112603 161.1978846 108.7402730
  34.0385998 154.2383071 123.7300264  34.5932175 153.5209400 124.1225049
  33.4602489 154.4351797 124.5001954  40.9913777 156.4993316 107.1403686
  40.9095514 155.9081547 107.9015379  40.9789158 155.8625448 106.3965854
  40.8646672 155.6127454 123.3352154  40.1075488 156.2393975 123.2924232
  40.8531636 155.2904745 122.3985409  43.8021753 155.3810406 108.0047680
  43.4999824 155.9391721 108.7555499  44.5438391 154.8983843 108.4534059
  47.9752738 157.2386341 123.6834208  48.8007229 157.2809352 123.1547970
  47.3953418 157.8077646 123.1280179  35.6247842 152.2310466 124.5830442
  35.7669596 152.1028648 125.5538024  36.5653493 152.3545296 124.3120745
  39.4946525 154.4803519 109.9069876  40.0890991 154.4281854 110.6964485
  39.7490450 153.6296639 109.4709312  37.7110963 150.5670668 122.9319249
  37.2864607 149.7641509 122.5782405  38.1841240 150.8913179 122.1389647
  42.2906072 153.2560950 107.0441569  43.0476196 152.6847743 106.8233726
  42.7686813 154.0649809 107.3461507  46.5556835 154.6983242 123.3666091
  46.9858203 155.5722752 123.4508369  45.6168690 154.9533471 123.3384028
  47.4226095 152.4507709 124.5516814  47.7450881 152.1011666 123.7037519
  47.1028817 153.3408297 124.2499256  38.3138124 147.1339572 122.9181318
  38.3444255 146.6264618 122.0653614  37.4833445 147.6467652 122.7436750
  41.0455731 146.5307437 119.8472675  40.7371555 146.6059195 118.9106342
  40.2308158 146.1992959 120.2665452  41.0362443 155.0257991 120.7190449
  41.8406048 155.1759060 120.2031205  40.3420128 155.2071626 120.0498298
  43.4738201 152.5931518 121.9811991  43.9006369 152.1713327 122.7701692
  44.2937913 152.7847883 121.4556185  45.6829744 153.2936773 120.5860699
  45.7823175 153.6033450 119.6683292  46.3613805 153.8192053 121.0395986
  38.3241558 150.7024483 106.8289604  38.0948326 149.7478026 106.8925833
  38.2338126 150.8148989 105.8496525  39.5065580 161.2437995 121.8077001
  38.6218195 161.5826620 121.5880740  39.6911538 160.7027643 121.0012752
  40.7301073 149.1569582 122.9009647  41.2626316 148.8069039 123.6587041
  39.9154980 148.6330145 123.0126513  45.4071661 148.9380564 123.6902838
  44.9700943 148.1373455 123.3465257  45.9707558 148.5673340 124.3839164
  46.1067643 145.6867466 108.9942287  46.2830846 144.7333018 109.0373800
  45.3704552 145.7810667 109.6289566  37.5764557 148.0302993 106.7352526
  37.9087723 147.5905111 105.9284894  38.1980757 147.6833705 107.4043641
  42.1766381 162.2546088 122.0015373  42.0908167 163.1321868 122.4250169
  41.2417753 161.9791326 121.9523155  40.6191855 146.5606588 107.8272467
  40.0629544 145.8607826 107.4343646  40.8732882 146.1390881 108.6749362
  42.5866460 161.7028964 110.3183959  43.5169255 161.9448954 110.1713485
  42.5118021 160.9227471 109.7231800  36.4783873 157.3029105 107.5723934
  36.8873599 157.8163427 108.3020282  36.8398073 156.4091062 107.7674107
  33.5393184 159.8500078 115.0459198  33.8993891 158.9423230 114.9633787
  33.8038359 160.0591245 115.9718009  38.5316603 158.0105831 113.1035105
  38.2616957 157.4022619 113.8308929  38.2872895 157.4423208 112.3332110
  33.7505176 160.8166615 117.5528667  33.5198503 161.0290716 118.4827440
  34.1471225 161.6802795 117.2852038  50.2652141 160.2916237 121.5966468
  49.3868002 160.4861567 121.1846890  50.1411026 159.3303946 121.7769197
  50.8794886 157.8853481 107.5179468  49.9102432 157.9650469 107.6490693
  51.0871179 158.8045288 107.2392789  50.2288089 154.3102960 109.7082897
  50.9849053 154.9467836 109.8088475  50.2964251 153.8641533 110.5912937
  33.7146333 153.1745479 113.9580126  33.0013096 153.1644262 113.2829121
  34.4801924 152.9208482 113.3923314  51.8526874 155.4704334 114.4182003
  51.6064857 154.7435325 113.8398076  52.8003100 155.5893046 114.1601722
  47.8251190 157.1057399 120.3338948  47.3741952 157.7673191 120.8860180
  48.2781929 157.6847131 119.6820273  50.9037720 155.1625344 106.9519476
  50.9224830 156.1290098 107.1234287  50.7445133 154.8279863 107.8554382
  46.8641305 148.2336772 108.4072982  47.3171315 147.9466242 107.5758233
  46.5701708 147.3433142 108.7253648  50.0386526 152.9724118 112.0988148
  49.9851208 151.9926193 112.0139091  49.3819754 153.1140878 112.8068264
  35.0495115 153.5109653 118.6012438  35.0474096 153.3193836 119.5682260
  34.7475825 152.6552235 118.2526313  34.3152996 150.5334350 122.7197386
  33.4687712 150.3253351 123.1769349  34.8045027 150.9442516 123.4741079
  47.9688207 146.9646341 124.9630356  48.8884239 146.8466532 125.2623368
  48.1006332 147.1317904 124.0138611  33.0354586 150.2067723 110.1681249
  32.2839880 150.4282627 110.7591123  33.0155100 150.9797524 109.5649094
  35.6796544 149.2216484 108.2756192  36.2914644 148.7044357 107.7007076
  34.9003557 149.2806651 107.6742986  35.0459307 145.6750367 107.1724122
  35.7765641 145.8986691 107.8010452  35.5606902 145.5760525 106.3487154
  49.2796406 150.3548316 111.7899521  48.4405623 150.2443866 112.2593121
  48.9884764 150.4429289 110.8710734  34.7853737 144.5055864 117.0679752
  35.6637785 144.2038959 116.7257797  35.0492303 144.8055985 117.9612906
  48.9376153 162.0281615 114.1935361  49.5466273 161.8251182 113.4506126
  49.0574007 161.2307030 114.7460844  34.6636515 145.2922048 119.7852544
  34.5928144 145.6235872 120.7097006  34.0632134 144.5100189 119.8536545
  36.0944895 158.0242837 123.8418250  36.1974810 157.7272543 124.7874126
  36.0006530 158.9833190 123.9884107  40.0099177 159.7412582 119.6068442
  39.7646242 160.0367803 118.7035796  40.9858448 159.6557622 119.4941578
  42.4420040 145.7863725 123.4551798  42.2760527 146.6441212 123.9250329
  43.3852851 145.9487427 123.1965090  45.0722931 146.0981271 122.9526743
  45.5530082 145.8362166 122.1510379  45.4808703 145.5012928 123.6175588
  51.5367060 162.0603955 119.8834228  50.7107542 162.2828312 119.4136596
  51.1853215 161.4299760 120.5552543  35.5456005 144.3032200 123.3862382
  35.7747648 143.6827387 122.6464231  35.7485151 143.6936918 124.1422664
  35.9456897 161.1403312 121.5863057  35.1829756 160.7671312 122.0927193
  36.0275401 160.4313542 120.9011149  45.4180143 143.8084632 118.7266339
  44.6674429 144.4327447 118.7278023  45.2673190 143.3315859 119.5622008
  48.7636380 162.6782790 118.0467485  48.3969131 163.3864036 117.4591421
  48.1082765 161.9660683 117.8272321  35.9011818 158.9716417 119.9349619
  35.0774691 158.4493599 119.8954926  36.2114536 158.8814550 119.0018751
  39.4781364 160.6341104 116.9958008  39.8034062 159.9315804 116.4056909
  40.3021358 161.1658680 117.1063836  42.0128494 161.6586067 117.4000093
  42.4914867 161.4278000 116.5699686  42.3882307 160.9793665 118.0044114
  43.0761194 145.2229941 118.4395515  42.4477910 145.6612883 119.0528070
  42.5214899 144.4890236 118.1094764  34.3334088 161.4656245 112.9825058
  34.0918874 160.9109003 113.7650484  33.4299911 161.7609379 112.7196062
  34.6868207 145.4919942 110.6036417  35.4545381 145.7947918 110.0668666
  34.0402909 146.1965771 110.3925388  40.8877085 147.7496888 113.6211128
  40.3214993 147.3304892 112.9277704  41.1610792 146.9228688 114.0939843
  35.3862017 160.3501656 110.7692147  35.1311704 161.0095624 110.0963690
  35.1061757 160.8272732 111.5889835  36.9199128 145.9407873 109.1134724
  37.5630821 145.1916036 109.2241853  37.5519613 146.6932014 109.2336411
  39.0952351 146.0789805 112.2139278  38.4020653 145.4051993 112.3772446
  38.5240200 146.8736756 112.0864521  41.8331088 162.5203669 125.2170381
  42.5867192 161.9601090 124.9723877  42.0421470 163.3359735 124.7064735
  50.5817605 161.8598835 112.0096632  50.3971443 160.9174884 111.7705979
  50.0802110 162.3108854 111.3010147  39.0053813 145.1544213 124.6979652
  38.7516605 145.7530694 123.9686583  39.7079900 144.6318401 124.2883009
  38.6276106 162.6940638 109.5279483  39.0489446 162.1665633 108.8124945
  38.8347950 162.1360298 110.3017616  37.4800524 158.7021438 109.7376856
  36.8285070 159.2635375 110.2049654  37.5119073 157.9257260 110.3390210
  46.3893338 144.6734384 124.8763442  46.2847463 144.3705291 125.7928542
  47.0342558 145.4038900 124.9968039  48.8567723 161.5905150 124.5128203
  49.6373949 161.0104925 124.6268390  49.0049960 162.2108906 125.2709121
  45.1453812 152.4543505  95.5594448  44.9228403 151.4999550  95.5708953
  44.5416828 152.7578889  94.8428709  43.2059515 154.4211774  97.6010601
  42.5362424 153.8928269  98.0956971  43.9299688 153.7546012  97.5698534
  37.0373876 154.8528469  98.3958805  36.3396753 154.3628488  98.8806098
  37.7013612 154.9605089  99.1054554  46.8565777 158.9953296  96.2252257
  46.3968629 158.1158217  96.2551175  47.7368272 158.7323569  96.5482581
  37.3504577 158.7166228  98.8749644  38.0503447 158.1068027  98.5469441
  37.7004624 159.5659813  98.5503584  35.6236528 149.8001701  92.1219640
  34.6416839 149.9108733  92.0624057  35.7825152 149.4980953  91.1881426
  33.1737036 151.5867287  97.4940184  33.9626056 151.0450711  97.7062642
  33.5168695 152.1226883  96.7509305  43.1913436 161.0247166  96.1428579
  42.6228280 161.3042789  95.3875603  43.9378850 161.6437873  96.0356547
  42.1438008 156.8987930  97.9290974  42.4809994 155.9987587  97.6945874
  42.9015774 157.2105591  98.4731517  34.6261424 147.9108210 100.0175666
  34.5724345 146.9776427 100.3232764  33.9212150 148.3106808 100.5752981
  43.4462388 149.7053557  97.5935381  43.9837889 148.9707984  97.9823355
  43.8707319 149.7452003  96.6996171  37.6857987 148.3805160  93.2344832
  37.8782652 148.9752902  93.9871468  36.9044495 148.8554071  92.8551984
  47.5450456 147.4639146  94.4373610  48.2315307 146.8173277  94.7499806
  47.5637112 148.0832988  95.1944756  35.3086709 150.0166499  98.4012095
  36.1555145 150.2242665  98.8678981  35.0180603 149.2457184  98.9445724
  39.5546647 151.4373818  97.7880357  40.2886922 151.9226757  98.2234573
  40.0092693 150.5901592  97.5797034  38.0044429 145.7917803 101.8180715
  37.8634629 146.4648329 101.1040839  37.2097729 145.2465156 101.6917389
  44.3622747 156.0437444  93.2812700  43.9819253 156.3455188  92.4219080
  44.0729510 156.7854650  93.8527824  39.1686164 155.6633745 100.0492871
  38.7920638 156.3192602 100.6860776  39.3299563 156.2631265  99.2847492
  47.7980798 148.8000909  97.3605203  46.9082217 148.8573072  97.7474672
  47.9833807 149.7406304  97.1696433  37.3588694 147.6951344 100.0259125
  37.6372418 148.6262085  99.8843551  36.3840824 147.8085227 100.0283816
  38.3216755 157.7175073 101.6387308  38.9029416 158.4507411 101.3249317
  37.4420430 158.1321191 101.4795229  33.5630498 156.2206194  91.0355085
  33.2857276 156.8200606  90.3102575  33.7387364 156.8896756  91.7416336
  48.7309272 158.7265931  99.7574860  48.5051662 159.5109272 100.3000874
  49.0570406 159.1580142  98.9454813  50.4675314 148.5689398  98.1775969
  49.4971489 148.5020269  98.0492686  50.5137826 149.2834831  98.8358627
  41.0180353 145.1760846  95.9682538  41.2413578 144.4505691  95.3506525
  40.0606540 145.2640314  95.8112542  46.7495440 161.0045863  98.2166398
  46.8171114 160.3140306  97.5277506  46.0348794 161.5561750  97.8606157
  48.2158164 157.4276177  93.3341626  48.0354561 156.4835515  93.5705422
  47.5644519 157.8709386  93.9017574  46.4304631 155.5428417  99.8576282
  47.0721045 155.3342387  99.1444540  47.0364364 155.9835617 100.4999452
  43.6563260 153.3874152  93.4449151  42.6837596 153.5203366  93.4305922
  43.9466651 154.3221329  93.3212197  43.3282264 149.0678392  89.7880019
  42.5018657 149.4506852  90.1672876  43.9731048 149.7476803  90.0427431
  49.8768940 153.8106545  99.9293637  49.2981256 154.1658973  99.2096547
  50.6506865 154.4130554  99.8095657  47.3961179 154.9098031  93.7521189
  46.5649841 154.6145912  93.3442711  47.4453378 154.3067934  94.5279327
  47.0135330 150.8728130 101.0424007  46.5229148 151.7146203 101.1684979
  46.2651998 150.2468200 100.9425814  39.1191330 153.3716054  95.5418166
  38.7443602 152.5984924  95.0586270  39.3109066 152.9357720  96.4031987
  39.5060148 157.3408301  97.8858290  39.1858237 156.8368549  97.1096751
  40.4809274 157.1844298  97.7958510  37.7265890 150.4414702  99.6313346
  38.3216260 150.8247391  98.9427642  38.1144546 150.8751732 100.4298129
  47.8919291 160.6080255 101.5608279  47.4758351 161.4435332 101.2797853
  47.1471547 160.1750496 102.0224397  38.7897976 157.4827808 104.2804574
  37.8565405 157.5002579 104.5786488  38.6515102 157.4650686 103.3029926
  45.8572483 154.0722195  90.4211511  46.3331713 153.2371030  90.2555759
  46.6100439 154.7026533  90.4472809  37.3980302 153.9872341 102.9801843
  36.9922720 154.8754168 102.9031588  36.6135057 153.4297045 102.7789541
  43.5295090 158.5774684  94.5067456  44.2468547 159.0776511  94.0775822
  43.3992947 159.1127841  95.3165462  39.7848052 159.7759411 105.3030907
  39.6966514 160.3162234 104.4810753  39.4100483 158.9234678 104.9729227
  49.1661194 145.3663082  88.7252975  49.1731561 145.0827193  89.6626366
  50.0822526 145.7297672  88.6552279  35.7484285 152.3257201  93.3776263
  35.8516689 153.0474056  92.7220205  35.7527870 151.5455811  92.7849544
  51.4222564 160.5384782 106.6348592  51.9484250 161.0457614 107.2806765
  52.0336979 160.5178574 105.8720199  33.2029576 155.4891430  99.4979112
  33.1226716 155.5919231  98.5200225  33.9560879 154.8526251  99.5294646
  34.3990865 157.3246067  95.4255088  34.1987104 157.5734454  94.4934944
  35.3457475 157.1188771  95.3553174  50.4310825 157.5722407 103.5386858
  51.0370767 157.4601338 102.7668368  50.4847949 156.6749002 103.9202344
  44.4879844 161.2352498 102.3143052  44.9602112 161.1848208 103.1710145
  43.6181488 161.5950428 102.6317880  46.3647977 162.0112170  91.8303951
  46.2168138 161.5704063  92.7008146  46.3769518 161.2083000  91.2521969
  39.0120059 161.2798293  93.2780508  38.6864580 160.3959364  93.5215645
  38.2387612 161.8347320  93.5210207  46.0977949 159.8003330  90.1160699
  45.2711308 159.4407326  89.7442693  46.7482261 159.1758874  89.7293025
  45.9371248 160.8696398  94.4100021  46.3096542 160.1967635  95.0262729
  45.9640430 161.6578660  94.9953033  50.2574323 149.9517565 104.7441969
  50.2413721 150.7830386 104.2062955  49.4498629 149.5230693 104.3867767
  33.5969723 157.2054378 101.6536712  33.4189042 156.6260615 100.8786764
  34.2578218 156.6533460 102.1294916  38.2923760 146.0804255  96.8328190
  37.8877318 146.9459117  96.6576504  38.8915651 146.3083926  97.5791292
  42.4158741 148.8606436 101.9160407  41.8882242 148.9108521 102.7482972
  42.0436010 148.0234056 101.5470728  47.9618829 149.4224179 103.2669541
  47.1733225 149.2695009 103.8344786  47.5659643 149.9715674 102.5607660
  44.7167608 151.4146675 105.2286078  44.9169175 150.4483905 105.2013891
  45.6175821 151.7444567 105.4745795  41.2784701 145.4993489  91.5226676
  40.5549437 145.5410513  92.1779906  41.5012280 144.5485521  91.5502316
  40.5094904 146.6055845  98.3687267  40.6645923 147.5252110  98.0554088
  40.9635225 146.1029886  97.6587886  37.8948085 150.9506421  94.7184356
  37.4510519 150.3336281  95.3558468  37.0976377 151.4144227  94.3767974
  44.7654732 150.7974004  92.7448816  44.4314605 151.7140876  92.7110208
  45.3772198 150.8043775  91.9718220  40.3445237 151.9430467 104.6624903
  40.5266109 151.0003637 104.4752200  41.2291308 152.2699358 104.8819450
  44.6012616 149.6927247  95.1797683  44.6176319 150.0283332  94.2435870
  44.6229429 148.7251770  94.9882941  36.0273487 148.4449574 103.4581472
  35.4044279 149.1982605 103.5865325  35.3794004 147.7034730 103.4427621
  42.0462152 148.0911301 106.2117469  41.5062967 147.5773377 106.8739866
  42.6762282 148.5089104 106.8562231  33.0133836 146.0475914  96.8641196
  32.7658848 146.7080618  97.5424225  33.5840712 145.4502058  97.4021621
  33.4804606 149.9732664  88.0540728  33.3115752 150.8289766  88.4995204
  32.6976120 149.9215672  87.4666830  44.2462941 152.0504124  98.7718107
  43.8564810 151.9728562  99.6510036  43.9070258 151.2414193  98.3355656
  40.8794616 149.0757890  97.2529043  40.9662256 148.7412632  96.3328077
  41.8147123 149.3586468  97.4123536  36.4086891 149.1746971  96.0346691
  36.0110645 149.4846893  96.8794451  35.6452675 148.6783052  95.6640441
  40.9660592 149.9558297  90.8192067  40.8064851 150.0510264  91.7930142
  40.5973815 150.8127859  90.5143706  44.9019866 147.7238883  98.7075598
  45.0148401 148.0952735  99.6140805  44.4925262 146.8622752  98.9294419
  39.9943482 152.2790956  89.5872467  39.4868692 151.7451537  88.9312995
  40.7483964 152.5629754  89.0208512  48.6199568 145.1775583 104.6992092
  48.3342687 144.2811439 105.0296106  48.7147029 144.9794156 103.7479190
  35.3655922 156.0157911 103.3812087  34.8980485 155.4234322 104.0169869
  35.6208469 156.7425112 103.9979233  41.2378942 153.0513370  99.2375072
  41.4767329 152.4967743 100.0221169  40.5862307 153.6475961  99.6439521
  34.2586329 147.7012169  95.1034647  33.8527072 147.0448409  95.7194362
  34.5134547 147.1181663  94.3699826  38.9411012 151.7085517 101.8279936
  38.7951829 152.5932447 102.2194284  39.9212419 151.6675213 101.8453737
  37.7772504 156.3380160  92.2952118  37.0098202 155.7235920  92.2140852
  38.4709848 155.7683965  91.8811461  48.4833478 154.9602751  97.9299192
  49.2516246 155.3142771  97.4438521  48.0741963 154.4079632  97.2201032
  43.6834757 146.8514055  91.8885282  42.8166510 146.3962355  91.7716855
  43.5412487 147.6255087  91.3034887  43.5271901 155.2082054 104.0744766
  43.4924259 154.2985067 103.6998419  42.6135945 155.2613997 104.4432163
  46.3842827 150.6929322  90.5936712  47.1520802 151.2278550  90.2940802
  46.6798517 149.7981710  90.3102381  37.9433713 155.8872399  96.0500894
  38.2837370 155.0192050  95.7230646  37.4749656 155.5593816  96.8634891
  42.9294234 157.0837992  91.1983155  42.9148752 157.9191303  90.6819486
  42.1213963 157.1969050  91.7364611  34.8758417 152.8760673 102.5342822
  34.4121361 153.4214219 103.2067587  34.7610890 151.9857048 102.9370435
  38.2165697 153.4920187 105.5722452  38.0132565 153.7888675 104.6537124
  39.0100081 152.9330592 105.3735041  43.8775962 157.8783612 103.6079879
  43.7679525 156.9000220 103.6629667  43.1586933 158.1597111 104.2113298
  48.2726139 152.4752306  89.7339950  48.3811789 152.3734328  88.7721790
  49.0562387 152.9933571  89.9711565  49.5072249 154.7084062 102.4550223
  48.9399949 155.4899802 102.2877525  49.5654049 154.3438706 101.5454631
  50.1899593 159.1579690  92.5627632  49.5045394 158.5041799  92.8449617
  49.7381916 159.5129017  91.7550722  45.7135931 156.5620913  96.2653551
  45.8018360 155.8228174  95.6408271  44.9906924 156.2445943  96.8340191
  41.2422738 157.1751539  93.7177388  41.9538184 157.7533295  94.0621741
  40.4492241 157.6709289  93.9965812  33.3257614 152.3169922  89.5367211
  34.3015782 152.3593372  89.6643195  33.1623552 153.2007627  89.1540116
  40.9546009 154.4309162  93.4663278  41.0811194 155.3867951  93.6581593
  40.4448437 154.1558586  94.2525569  42.8046308 159.7210229 100.4231938
  43.3725224 160.0724692 101.1434958  43.2748382 158.8818135 100.2312465
  36.9186114 144.2201264  93.8276409  36.3865832 143.8211503  94.5454334
  36.2066370 144.5239850  93.2314554  44.4664235 157.5347318  99.3847543
  44.9747912 156.7205016  99.6152882  45.1952494 158.1160329  99.1079651
  48.1232203 158.0484559  89.0234636  47.9409177 157.2374667  89.5577788
  47.8393888 157.7192056  88.1379038  46.3957744 158.7999298 103.2894714
  46.2656797 159.5935361 103.8652491  45.4617129 158.4593301 103.3019393
  34.3810138 162.2021794  89.8412468  34.5343445 162.9336517  89.1933042
  34.2457135 162.7522537  90.6509299  34.2187693 146.3426523 103.5213889
  33.3556429 146.3033437 103.9655341  34.6919909 145.6149515 104.0052862
  47.9210995 155.8929155  90.7308659  47.8205449 156.3192158  91.6043500
  48.7271544 155.3483040  90.9022898  33.8653896 160.0513012 104.1643145
  33.9342299 159.0925540 104.0073359  33.0054041 160.2379635 103.7177354
  42.1692966 158.4895649 105.7973379  41.7458381 157.7258785 106.2723682
  41.3548752 159.0002048 105.5827512  40.1694273 159.1290709  90.4764053
  39.9373530 159.8938898  89.8988692  39.2643016 158.8216532  90.7042730
  35.7853136 154.5659002  91.5248583  34.9856151 155.0789248  91.2773981
  36.2249157 154.5005673  90.6489712  45.1452988 148.7661735 101.1978730
  45.5368082 148.0168838 101.6978254  44.2496317 148.7950418 101.5996660
  48.8743018 147.8230696  92.0384604  48.2045030 147.9620085  91.3294638
  48.2764773 147.6967256  92.8099389  42.6759784 159.4301133  89.7254560
  42.6606564 159.1554057  88.7835115  41.7286797 159.2458689  89.9584628
  40.3165394 150.0836435  93.4128815  39.5911918 150.4095778  93.9762054
  40.6627825 149.3488543  93.9595318  41.7862214 151.5248148 101.4000215
  42.3947552 151.9309541 102.0652922  42.0187898 150.5757109 101.5350990
  44.7800692 147.0187634  94.4881745  44.4346944 146.9330280  93.5758998
  45.7425257 147.0589519  94.3150262  41.5612619 161.8531799  94.0830142
  42.0012182 161.7831582  93.1982825  40.6501631 161.5734583  93.8115405
  38.6877730 147.9888632  90.6693607  39.5636790 148.4080776  90.5416311
  38.4934713 148.2688405  91.5892035  49.6354184 147.8164513 101.7262771
  48.9860069 148.1598051 102.3871023  49.8409852 148.6379710 101.2513230
  47.6040504 153.3467963  95.9402528  46.6769871 152.9862010  95.9122690
  48.0735036 152.5217517  96.2180933  37.4668684 154.7576635  89.2512506
  38.2783530 154.6218924  89.7877250  37.7473877 154.3272544  88.4106189
  36.0422522 151.8924496  89.6880602  35.9688178 150.9072336  89.7331620
  37.0126846 151.9862793  89.7470430  49.7142979 160.1482765  97.4192959
  49.9410609 160.9187046  97.9708033  50.5948817 159.9312487  97.0442798
  37.2090343 162.4664394  97.3285089  38.0002792 161.9522469  97.5691711
  37.6221518 163.3249719  97.0774568  33.9264026 158.1984701  92.8497813
  33.0381349 158.6298557  92.8082348  34.4823913 158.9460844  92.5305835
  36.2465243 161.3157495 106.5478361  37.1898620 161.2376771 106.7595904
  35.8488976 161.3546955 107.4356917  39.7790187 161.1784737  88.7814586
  40.5389014 161.7504724  88.4885481  39.7074866 160.6267410  87.9542580
  45.0122799 157.4213470 106.5485664  44.3111159 157.6181179 105.9103214
  44.6476421 156.6257708 106.9902491  46.2685582 161.1670937 104.6454937
  47.2113408 161.1273026 104.9395592  45.9615795 161.8981389 105.2298905
  49.1407362 160.4044225  90.4538663  48.7114755 159.8040498  89.8167853
  48.9930864 161.2677208  90.0408392  34.0320766 154.2465323 104.9547751
  34.5850061 153.5282889 105.3488309  33.4560385 154.4466816 105.7269373
  40.9950768 156.4767510  88.3676857  40.8192245 155.8792251  89.1070341
  40.9771844 155.8587711  87.6080946  40.8425278 155.5493882 104.5581153
  40.0974233 156.1899840 104.5296369  40.7998940 155.2163712 103.6270313
  43.8186279 155.3570164  89.2365441  43.4814924 155.9251383  89.9652094
  44.5309826 154.8738126  89.7262579  47.8839976 157.1613811 105.0291581
  48.6904318 157.3929848 104.5346446  47.2283563 157.7426814 104.5964465
  35.6203356 152.2411856 105.8089521  35.7588363 152.1052855 106.7793258
  36.5620216 152.3678545 105.5428230  39.5136871 154.4751979  91.1272269
  40.1032165 154.4178606  91.9193735  39.7569297 153.6184500  90.6963557
  37.6943158 150.5812828 104.1709008  37.2996407 149.7773135 103.7874395
  38.2207358 150.9102204 103.4164919  42.2808048 153.2673414  88.2976066
  43.0383820 152.7307955  88.0072283  42.7524454 154.0796007  88.6024301
  46.4913684 154.7450559 104.0907384  47.0187323 155.4837256 104.4621920
  45.5911329 155.0219624 104.3555492  47.3180576 152.2527798 105.3947066
  48.0759542 151.8390786 104.9604317  47.2443538 153.0968038 104.9151109
  38.3248165 147.1297190 104.1609786  38.3481951 146.5919528 103.3257748
  37.5025378 147.6485236 103.9653712  41.2172902 146.5509562 100.9722908
  40.8309781 146.6002083 100.0639925  40.4753190 146.1448336 101.4526047
  40.9688699 154.9883320 101.9319927  41.7722241 155.2385151 101.4570992
  40.2793628 155.1798627 101.2604113  43.6589874 152.6204600 103.0687398
  44.0186514 152.1482099 103.8631640  44.5040522 152.7916601 102.5929286
  45.9409020 153.3674365 101.7135141  45.9768699 154.0535116 101.0130544
  46.2989638 153.8835468 102.4724557  38.3426101 150.6961849  88.0440145
  38.0734936 149.7514488  88.1002848  38.2674694 150.8163279  87.0639276
  39.5081553 161.2380621 103.0466607  38.6184920 161.5797444 102.8541024
  39.6701617 160.7001739 102.2346823  40.7561031 149.1375440 104.1228501
  41.2816099 148.8098378 104.8983744  39.9591527 148.5831944 104.2206549
  45.8801345 148.8762994 104.9925378  45.3334354 148.0887852 104.7671524
  46.5228927 148.4550880 105.6052683  46.0837647 145.8105792  91.0252589
  46.0741418 144.8592974  91.2745192  45.2032170 146.0852737  91.3601592
  37.5637916 148.0411360  87.9771649  37.8969701 147.6115184  87.1668240
  38.1934615 147.7046627  88.6426572  42.1891616 162.2654010 103.1698299
  42.1133198 163.1302184 103.6221401  41.2567357 161.9764705 103.1673632
  40.6688770 146.5345739  88.9832436  40.1011454 145.8530846  88.5760944
  40.8173673 146.1491255  89.8709073  42.5692227 161.7010196  91.5525312
  43.4856986 161.9727710  91.3750728  42.5035456 160.9102395  90.9718319
  36.4859790 157.3097657  88.7996935  36.8907126 157.8225350  89.5316824
  36.8444879 156.4155900  88.9957516  33.5418927 159.8579827  96.2688316
  33.8960031 158.9473281  96.1957549  33.8018038 160.0725033  97.1950304
  38.5824634 157.9859793  94.3298600  38.3021764 157.3871514  95.0611518
  38.3050073 157.4282221  93.5631714  33.7519728 160.8219415  98.7740042
  33.5123204 161.0295197  99.7032179  34.1417712 161.6903867  98.5121065
  50.2937128 160.2403756 102.8062304  49.4188964 160.4290510 102.3879930
  50.1494898 159.2955453 103.0503825  50.9229157 157.7259194  89.0127960
  49.9514207 157.8869996  89.0321431  51.2157147 158.5666104  88.5941290
  50.2101131 154.5260681  91.1400123  51.0095422 155.0892634  91.2712470
  50.2722481 153.9766804  91.9602499  33.7189829 153.1795800  95.1790177
  33.0064665 153.1712491  94.5033243  34.4842256 152.9210363  94.6155933
  51.6397230 155.4714883  96.7773297  51.9123596 154.6804388  96.2567308
  52.1486368 156.1644282  96.2944319  47.9306935 156.9134167 101.6324268
  47.4430236 157.5332975 102.2118743  48.3271899 157.5537152 100.9936618
  51.0990717 154.9711894  88.5147049  51.1294440 155.9559815  88.4649666
  50.5601880 154.8700558  89.3287998  47.0532570 148.1151765  89.9909120
  47.1959091 147.8673532  89.0477481  46.6150454 147.2832798  90.3024310
  50.2589748 153.0742522  93.4677352  50.1320266 152.1118377  93.2782877
  49.4281766 153.2678866  93.9350092  35.0444571 153.5124117  99.8322557
  35.0464060 153.3245956 100.8006187  34.7465669 152.6529214  99.4890320
  50.1200131 152.1080182 103.1970212  49.9732794 151.7973028 102.2831002
  49.9498234 153.0685152 103.0927274  34.3143312 150.5328322 103.9463379
  33.4731429 150.3252809 104.4138263  34.8118249 150.9438125 104.6957857
  47.9903437 147.3055152 106.1734935  48.8706742 147.2399768 106.5932844
  48.0502295 146.5096094 105.5780933  33.0351020 150.2171463  91.3965047
  32.2817608 150.4248892  91.9912413  33.0087347 150.9994599  90.8052038
  49.2106192 151.2642604  96.6287333  49.6940491 150.6684084  96.0091552
  49.9830300 151.5730886  97.1672549  49.7015262 151.0843315 100.5702396
  48.7219355 151.0060921 100.6469344  49.7670356 151.9954139 100.2074041
  35.6701934 149.2305343  89.5057054  36.2756569 148.7094178  88.9271992
  34.8885233 149.2946286  88.9071207  35.0152807 145.6814232  88.3890059
  35.7506168 145.9127232  89.0076471  35.5186643 145.5867443  87.5574141
  49.9255644 150.4178796  93.0468649  50.2216145 149.9848370  93.8864714
  49.4262999 149.6736867  92.6520963  34.8093385 144.4896719  98.2812729
  35.6826166 144.1787384  97.9361478  35.0806105 144.7984373  99.1691126
  50.6746994 149.2671783  95.3926606  50.6059101 148.9466316  96.3213891
  51.4756819 148.7471839  95.1180382  48.8853051 145.1516000 101.8532070
  49.3931772 145.9791309 101.7386925  49.0635110 144.6985157 101.0147002
  51.5645402 146.6124425  88.7078931  51.9899393 147.3076601  88.1855851
  51.6399748 146.9895712  89.6132882  51.5250820 147.7271055  91.1935658
  50.6138361 147.7600771  91.5661082  51.7014489 148.7045581  91.1392659
  48.9746020 162.0352036  95.4253268  49.5632312 161.8270104  94.6676473
  49.0991580 161.2412999  95.9776488  34.6671963 145.2961626 101.0054708
  34.5923954 145.6319517 101.9283202  34.0833407 144.5034559 101.0793782
  36.0964932 158.0275964 105.0642158  36.2011164 157.7249361 106.0086960
  36.0133189 158.9868380 105.2175444  39.9874232 159.7473527 100.8274574
  39.7452497 160.0616628  99.9300271  40.9636731 159.6739141 100.7222243
  42.2365426 145.8235189 104.7454764  42.1011332 146.6534721 105.2747676
  43.1800948 146.0036456 104.4712587  44.7895520 146.4625151 104.2433317
  45.4340247 146.3438010 103.5094661  45.1926326 145.8419284 104.9079688
  51.5537138 162.0321706 101.1052836  50.7011595 162.3865333 100.7870810
  51.2263833 161.3937821 101.7825651  35.5306083 144.3157772 104.6087533
  35.7605788 143.7069520 103.8594630  35.7335798 143.6966701 105.3558231
  35.9515754 161.1329937 102.8048232  35.1904888 160.7644807 103.3179899
  36.0239718 160.4227063 102.1202545  45.5445305 144.2851586 100.7048868
  44.7908213 144.6355373 100.1771294  45.0829683 143.5552145 101.1806284
  46.4247807 146.3800696 102.0946944  46.0754606 145.6295276 101.5424458
  47.3620121 146.0706380 102.1632072  48.7276497 162.6393445  99.2108930
  48.3656746 163.3483057  98.6231106  48.0620478 161.9342738  99.0057490
  35.8983334 158.9605836 101.1557074  35.0720856 158.4407049 101.1378443
  36.1886590 158.8635941 100.2179742  39.4679685 160.6504622  98.2192407
  39.7771165 159.9307561  97.6415568  40.3014873 161.1697845  98.3149355
  42.0250336 161.6278912  98.5841735  42.5062124 161.3776575  97.7639713
  42.3948416 160.9641914  99.2084505  43.3130195 145.3111679  99.5415345
  42.6566509 145.7200005 100.1465817  42.7812507 144.5668150  99.1903429
  47.4195290 145.6261661  97.4782645  48.1221174 145.7636183  96.8015794
  47.3116482 146.5370387  97.8045639  49.3421064 145.8480344  95.6026752
  49.1391417 144.8819413  95.4906654  50.2634263 145.7762737  95.9338470
  34.3334912 161.4513586  94.2009645  34.0876209 160.9060028  94.9895301
  33.4316594 161.7491425  93.9350996  34.6250500 145.4428383  91.7369216
  35.4130460 145.7778473  91.2522868  33.9960842 146.1751838  91.5709463
  41.0031344 147.7923679  94.8152585  40.3635972 147.1904297  94.3650694
  41.6799272 147.1350356  95.0797521  45.4147093 144.1659024  96.2414665
  46.1692718 144.5960056  96.7217566  45.0114856 144.9647530  95.8445563
  49.0115051 144.7988191  91.4752692  49.0475610 145.7243175  91.7815292
  48.0658717 144.5956005  91.6143663  35.4048892 160.3438257  91.9893758
  35.1414675 161.0028620  91.3193656  35.1226765 160.8162797  92.8113410
  36.8979021 145.9625086  90.3209848  37.5130349 145.1994506  90.4871039
  37.5433875 146.7000840  90.4600707  39.1583715 146.0749338  93.5494681
  38.4447749 145.4178436  93.7011274  38.6057156 146.8717385  93.3637053
  41.7842203 162.5445869 106.4236552  42.6003661 162.0268232 106.3440344
  42.0207378 163.3385891 105.8913237  50.5618735 161.7654144  93.2159095
  50.4632828 160.8428756  92.8876706  50.0701192 162.2496622  92.5218759
  39.0957690 145.1460695 105.9852246  38.8588797 145.7519085 105.2568563
  39.8591453 144.6820200 105.6121725  38.6312099 162.6924696  90.7469133
  39.0577872 162.1651987  90.0342135  38.8372875 162.1362306  91.5224381
  37.4875749 158.7030263  90.9723008  36.8265761 159.2643439  91.4276765
  37.5085944 157.9270312  91.5739037  45.5734971 144.8998581 106.2129474
  45.8989310 145.4195138 106.9762800  45.9893589 144.0273222 106.4469008
  48.8669989 161.6260794 105.7026629  49.6706503 161.0824376 105.8607937
  48.9662695 162.2675841 106.4527441  45.1291563 152.5177330  76.8214428
  44.9343802 151.5547474  76.8183381  44.5175046 152.8123867  76.1100125
  43.2109539 154.4266992  78.7970387  42.5702631 153.8872184  79.3154944
  43.9466347 153.7769882  78.7363436  37.0387511 154.8517162  79.6229202
  36.3400774 154.3613550  80.1059288  37.7003367 154.9610038  80.3341968
  46.8713358 158.9759285  77.4414401  46.4013301 158.1023924  77.4870517
  47.7425748 158.7118696  77.7884540  37.3579940 158.7174079  80.1054751
  38.0584453 158.1072052  79.7786776  37.7069362 159.5658694  79.7765531
  35.6140971 149.8139915  73.3390717  34.6317316 149.9223075  73.2810392
  35.7706998 149.5015464  72.4082495  33.1716316 151.5830782  78.7198613
  33.9621822 151.0422412  78.9288158  33.5123558 152.1211876  77.9770143
  43.1853502 161.0328281  77.3852573  42.6276709 161.3123594  76.6228425
  43.9479507 161.6307299  77.2717222  42.1430617 156.8936315  79.1732533
  42.4873914 155.9999239  78.9253320  42.9066511 157.2110337  79.7057469
  34.6150977 147.9160101  81.2519612  34.5650925 146.9822851  81.5551635
  33.9020950 148.3101565  81.8035465  43.3469741 149.8482962  78.7589142
  43.8970819 149.1312387  79.1722883  43.7894332 149.8759069  77.8729998
  37.6725890 148.3752455  74.4318220  37.8652797 148.9439910  75.2036085
  36.8893496 148.8589808  74.0696972  35.3061185 150.0183385  79.6240856
  36.1531678 150.2260877  80.0901061  35.0153571 149.2475905  80.1667693
  39.5618769 151.4422817  79.0141864  40.3112685 151.9118963  79.4389326
  39.9939373 150.5831838  78.8047785  51.6357421 149.6343807  82.1681245
  50.9600360 150.3459494  82.0999588  51.5232558 149.3650149  83.0900360
  37.8468761 145.7911975  83.0784467  37.8022396 146.4717540  82.3604819
  37.0484708 145.2767706  82.8705843  44.3457857 156.0073567  74.4938685
  43.9751776 156.3297551  73.6388114  44.0998674 156.7593680  75.0708625
  39.1700231 155.6554072  81.2833751  38.7934235 156.3129884  81.9183185
  39.3296066 156.2535405  80.5165601  47.9266451 148.6736002  78.8262665
  46.9908594 148.4898303  79.0124531  47.9137052 149.6298018  78.6629832
  37.3420585 147.7087049  81.2343978  37.6278674 148.6367679  81.0942745
  36.3684778 147.8276206  81.2385734  38.3272865 157.7181682  82.8711350
  38.9098743 158.4481405  82.5519500  37.4483566 158.1319032  82.7051450
  33.5609489 156.2223773  72.2616424  33.2770961 156.8199080  71.5370091
  33.7357523 156.8931837  72.9663745  48.7053252 158.7077562  80.9942066
  48.5163578 159.5066589  81.5274657  49.0749548 159.1110038  80.1876360
  50.7359003 149.3285035  79.2253891  49.9847250 148.7095880  79.1797945
  51.1333288 149.0805115  80.0791035  41.0383147 145.0468417  77.2475012
  41.2919345 144.4356027  76.5220318  40.1109550 145.2248197  77.0207638
  46.7382222 161.0231549  79.4391962  46.8487984 160.3245332  78.7661185
  46.0674561 161.5859705  79.0193519  48.1797536 157.4360237  74.5097883
  47.9982834 156.5042827  74.7940342  47.6113524 157.9150785  75.1350894
  46.4478722 155.5428401  81.0609385  47.0910117 155.3392035  80.3489851
  47.0498535 155.9729037  81.7121768  43.6436514 153.3657348  74.6414324
  42.6707495 153.5037467  74.6471878  43.9331683 154.3037686  74.5265220
  43.3083557 149.3098095  70.8404907  42.4286525 149.4733623  71.2637442
  43.8437565 149.9782813  71.2969352  49.7658576 153.9669039  81.2168449
  49.2868818 154.2906819  80.4164585  50.6603777 154.3402222  81.0218854
  47.3615898 154.9434015  75.0412121  46.5084120 154.6718921  74.6674570
  47.4731674 154.2754239  75.7558049  46.9067761 150.8958570  82.2988208
  46.4318191 151.7531417  82.3550963  46.1668667 150.2944386  82.0840565
  39.1247669 153.3744681  76.7650993  38.7502622 152.6001049  76.2825585
  39.3162534 152.9390971  77.6269158  39.5045205 157.3289558  79.1209866
  39.1886265 156.8307076  78.3396871  40.4803997 157.1771899  79.0329502
  37.7203786 150.4524702  80.8510393  38.3222473 150.8344870  80.1681995
  38.1051013 150.8782185  81.6542447  47.9262948 160.6360576  82.7869863
  47.5549862 161.4920336  82.5033413  47.1453233 160.2182011  83.1946845
  38.7863639 157.4786368  85.5109403  37.8515607 157.5089042  85.8051061
  38.6507180 157.4679126  84.5324636  45.8306602 154.1750565  71.6131807
  46.2338185 153.2927234  71.6197775  46.6239196 154.7478160  71.6865613
  37.4014141 153.9861793  84.2120048  36.9977027 154.8762345  84.1399185
  36.6140911 153.4327058  84.0087495  43.5355968 158.5854037  75.7234394
  44.2627160 159.0940155  75.3198765  43.4040461 159.0914845  76.5513187
  39.7742632 159.7780011  86.5306522  39.6919566 160.3194173  85.7084904
  39.4023347 158.9260659  86.1962716  35.7421562 152.3311022  74.6028505
  35.8414203 153.0517008  73.9455641  35.7460290 151.5497987  74.0116957
  51.4261829 160.3807466  87.9098133  51.9552692 160.9312278  88.5115525
  51.9899418 160.3846452  87.1078175  33.2043177 155.4895197  80.7241870
  33.1214572 155.5936114  79.7464446  33.9575688 154.8532159  80.7527462
  34.3992736 157.3240824  76.6506853  34.1981437 157.5747878  75.7193360
  35.3462926 157.1202457  76.5796979  50.4496910 157.5267419  84.6605522
  51.0371612 157.4709681  83.8632342  50.4605358 156.5823465  84.9206836
  44.4750859 161.2065798  83.5379632  44.9584888 161.1684801  84.3893182
  43.6113510 161.5758151  83.8607175  46.3315069 162.0090102  73.0601008
  46.1948906 161.5664324  73.9308968  46.3693074 161.2068455  72.4831716
  39.0105244 161.2787514  74.5001976  38.6846719 160.3961606  74.7477768
  38.2377910 161.8351731  74.7417633  46.1124446 159.8035745  71.3364152
  45.2686707 159.4430562  71.0112237  46.7415064 159.1567623  70.9496669
  45.9169572 160.8478946  75.6388176  46.3026847 160.1793126  76.2527581
  45.9813492 161.6452966  76.2079335  50.1941738 149.8589911  85.7927260
  50.4415560 150.7766377  85.5325058  49.2761969 149.8463323  85.4164466
  33.5985633 157.2011307  82.8829299  33.4182820 156.6249289  82.1061754
  34.2607252 156.6476220  83.3547891  38.2730935 146.1642687  78.0291586
  37.9395961 147.0658583  77.8894491  38.9132323 146.3224174  78.7621174
  42.3258949 148.9024161  83.1227686  41.8067315 148.9492050  83.9622557
  41.9151483 148.0814352  82.7426852  47.7733691 150.0492989  84.7598937
  46.9787456 149.5836885  85.0843773  47.5111010 150.2453983  83.8363633
  44.8385117 151.4050488  86.4605171  44.9899760 150.4388364  86.4573967
  45.7396760 151.7166792  86.7101247  41.2333495 145.5460983  72.8765857
  40.4963531 145.7614955  73.4940992  41.3907323 144.6143441  73.1211509
  40.4685827 146.5799170  79.6040489  40.6479786 147.4979805  79.3006308
  41.0055066 146.0748173  78.9582506  37.9024971 150.9646130  75.9372516
  37.4655391 150.3424665  76.5737560  37.1012335 151.4209132  75.5959077
  44.7857023 150.9045754  73.8706862  44.3972547 151.7961913  73.9779255
  45.4293627 151.0744410  73.1505803  40.3538524 151.9508022  85.9021997
  40.5150024 151.0077554  85.7035421  41.2558554 152.2880086  85.9930558
  44.5522000 149.8302617  76.3557950  44.5918633 150.1423535  75.4149404
  44.6181146 148.8536716  76.1804137  36.0305798 148.4623883  84.7128881
  35.3973688 149.2088452  84.8314247  35.3903904 147.7152658  84.6737976
  42.1558772 148.0975071  87.4550867  41.5757478 147.5639359  88.0674946
  42.7210925 148.5241816  88.1470817  32.9786814 146.0811876  78.0923864
  32.7324836 146.7557636  78.7588829  33.5378865 145.4872962  78.6496997
  33.4826800 149.9727556  69.2637143  33.3039901 150.8193801  69.7223612
  32.6991268 149.9202520  68.6770745  44.2800246 152.0728289  80.0513817
  43.7859768 152.0260982  80.8773662  43.9176849 151.3070518  79.5598588
  40.8298328 149.0573088  78.4887404  40.9244543 148.6921491  77.5792857
  41.7541656 149.3911664  78.6213959  36.4231631 149.1796835  77.2554941
  36.0265834 149.4880421  78.1013460  35.6595732 148.6814006  76.8869707
  40.9311863 149.8856197  72.0239092  40.7953441 149.9786694  73.0027256
  40.5869352 150.7590705  71.7358559  44.7858919 147.9485308  79.9248816
  44.9396006 148.2767838  80.8412785  44.3627993 147.0834081  80.1374653
  40.0192976 152.2513614  70.8156398  39.5117997 151.7202996  70.1570731
  40.7724434 152.5392072  70.2509278  35.3715068 156.0142606  84.6106004
  34.8993888 155.4260300  85.2466009  35.6243852 156.7439290  85.2246751
  41.2565393 153.0556850  80.4666388  41.4613442 152.5130346  81.2683868
  40.5916772 153.6611152  80.8364598  34.2643245 147.7120948  76.3363987
  33.8516057 147.0599607  76.9520652  34.5336093 147.1233932  75.6127456
  38.9219476 151.6990517  83.0703145  38.7777425 152.5874326  83.4552600
  39.9027826 151.6641086  83.0725870  37.7789289 156.3325047  73.5230352
  37.0079369 155.7228600  73.4408313  38.4697649 155.7598495  73.1096391
  48.5339055 154.9883103  79.0640849  49.3602668 155.2769783  78.6295645
  48.1782687 154.3838384  78.3723142  43.8441266 146.4726989  73.1331706
  42.9232139 146.1419225  73.0319800  43.8030239 147.2795948  72.5927730
  43.5165427 155.2036453  85.3315796  43.4782367 154.3012970  84.9414898
  42.5951710 155.2657161  85.6787245  46.5239684 151.1921619  71.7633144
  47.3988811 151.6209923  71.5649006  46.4621237 150.5924349  71.0015534
  37.9393446 155.8865265  77.2745060  38.2796913 155.0184135  76.9480250
  37.4724260 155.5597575  78.0890138  42.9105007 157.0815267  72.4257014
  42.8759566 157.9252421  71.9258746  42.1353929 157.1933282  73.0120215
  34.8797297 152.8777916  83.7639515  34.4130016 153.4262252  84.4317832
  34.7563900 151.9883187  84.1664483  38.2189442 153.4831016  86.8041985
  38.0193626 153.7802589  85.8847752  39.0166470 152.9283063  86.6083636
  43.8885456 157.8793305  84.9101540  43.7574598 156.9035198  84.9379542
  43.1572149 158.1636612  85.4969932  48.7226295 152.4084812  70.9711643
  48.7488113 152.5176562  70.0066318  49.6269893 152.6648713  71.2207204
  49.4816723 154.8425555  83.7139616  48.9336844 155.6333312  83.5001485
  49.5790514 154.4740739  82.8003399  50.1527783 159.2014135  73.7940724
  49.4741764 158.5305352  74.0465859  49.7188972 159.5599929  72.9783242
  45.6921909 156.5595068  77.4999033  45.8973487 155.8046808  76.9236097
  44.9666310 156.1978489  78.0371078  41.2570795 157.1909045  74.9093800
  41.9702093 157.7593385  75.2681890  40.4655929 157.6794182  75.2047482
  33.3210525 152.3090270  70.7640536  34.2967554 152.3532043  70.8904281
  33.1556364 153.1910381  70.3781489  40.9576147 154.4329792  74.6873567
  41.0878010 155.3896203  74.8700199  40.4470986 154.1666312  75.4762423
  42.8119346 159.7171748  81.6536107  43.3897227 160.0760184  82.3633748
  43.2930258 158.8867339  81.4493846  36.8969633 144.2295388  75.0581990
  36.3797641 143.8849435  75.8141888  36.1751075 144.5023772  74.4606788
  44.4762949 157.5403478  80.6138060  44.9936448 156.7286127  80.8346887
  45.1949698 158.1162386  80.2994039  48.0698446 158.0187313  70.2414966
  47.9409877 157.2309876  70.8255927  47.7927973 157.6243763  69.3829458
  46.4107596 158.7659851  84.5556674  46.2891797 159.5803318  85.1043251
  45.4722008 158.4386294  84.5769054  34.3895375 162.2023830  71.0601945
  34.5428227 162.9389363  70.4172098  34.2442540 162.7470586  71.8714238
  34.2213057 146.3604984  84.7500192  33.3571855 146.3048743  85.1893745
  34.7142023 145.6579734  85.2480869  47.9252893 155.9234709  71.9944900
  47.8615072 156.3912394  72.8527781  48.7363814 155.3833034  72.1639023
  33.8666753 160.0508116  85.3883829  33.9291320 159.0920223  85.2283142
  33.0065033 160.2435144  84.9442286  42.1517110 158.5021371  87.0549080
  41.7338205 157.7330401  87.5242350  41.3349144 159.0053790  86.8340005
  40.1634504 159.1285568  71.7007809  39.9272269 159.8931541  71.1246288
  39.2594038 158.8208538  71.9340195  35.7811923 154.5688410  72.7497137
  34.9812757 155.0826044  72.5038693  36.2206171 154.5063239  71.8736456
  44.9550616 148.8607545  82.4764075  45.2773988 148.4005862  83.2676977
  43.9915475 148.9239541  82.6910884  42.6693023 159.4343855  70.9485236
  42.6454511 159.1623465  70.0071265  41.7225202 159.2532711  71.1888499
  40.3208531 150.0347940  74.6218080  39.6087994 150.3856484  75.1869745
  40.6685271 149.3133578  75.1870841  41.7550857 151.5542308  82.6542699
  42.3793645 151.9361325  83.3177148  41.9749282 150.5986651  82.7621604
  44.5912591 147.1897263  75.7199273  44.4304492 146.8792312  74.8029312
  44.9952349 146.3865729  76.1069096  41.5597508 161.8542411  75.3103369
  42.0007906 161.7865132  74.4264238  40.6491578 161.5746106  75.0379068
  38.7205504 147.9472814  71.8738699  39.5838512 148.3986361  71.7564122
  38.4986424 148.2407809  72.7841674  47.6689730 153.2703860  77.1212684
  46.7464740 152.9089078  77.1179384  48.1401103 152.4879386  77.5003568
  37.4695319 154.7585462  70.4826436  38.2775642 154.6169206  71.0231929
  37.7501382 154.3271304  69.6433666  36.0400127 151.8919091  70.9177746
  35.9633787 150.9068547  70.9597254  37.0081168 151.9849380  71.0007178
  49.7024898 160.1668245  78.6207427  50.0021828 160.8842042  79.2118294
  50.5574340 159.9340038  78.1919341  37.2118790 162.4634617  78.5578351
  38.0048521 161.9508180  78.7963255  37.6229370 163.3228715  78.3057065
  33.9264541 158.2005020  74.0751730  33.0383498 158.6321418  74.0317845
  34.4830224 158.9475440  73.7554593  36.2360751 161.3173440  87.7747151
  37.1772293 161.2394634  87.9942298  35.8308739 161.3619394  88.6588890
  39.7750742 161.1709680  69.9975288  40.5298197 161.7505503  69.7059028
  39.7149555 160.6142134  69.1733156  45.0399085 157.4255727  87.8316542
  44.4076631 157.6092085  87.1215077  44.6469354 156.6227525  88.2331471
  46.2596674 161.1594202  85.8646158  47.2018517 161.1153892  86.1592565
  45.9573194 161.8969898  86.4433763  49.1212530 160.4278353  71.6700957
  48.6411632 159.8855899  71.0212623  48.9768263 161.3226938  71.3328788
  34.0326403 154.2490512  86.1842451  34.5844198 153.5305892  86.5780776
  33.4542787 154.4483001  86.9549933  41.0051778 156.5065541  69.5855382
  40.8192850 155.9387410  70.3455967  40.9853771 155.8622003  68.8491501
  40.8296534 155.5474370  85.7829043  40.0866360 156.1914589  85.7563089
  40.7933970 155.2282825  84.8461743  43.8017500 155.3996717  70.4233776
  43.4562178 155.9514050  71.1615397  44.5319243 154.9320243  70.9075547
  47.9547028 157.2125870  86.2425614  48.7575621 157.3902761  85.7160723
  47.2967089 157.7439973  85.7463108  35.6311417 152.2443377  87.0312783
  35.7615796 152.1087431  88.0026836  36.5726640 152.3941890  86.7764545
  39.5118764 154.4565872  72.3497528  40.1029683 154.4073191  73.1413162
  39.7630804 153.6015743  71.9206925  37.7261322 150.5468557  85.3850775
  37.2876891 149.7511800  85.0293576  38.1815383 150.8800973  84.5865771
  42.3078639 153.2539232  69.5079190  43.0741150 152.7419519  69.1928380
  42.7628776 154.0774542  69.8057881  46.4916138 154.6706501  85.3827864
  47.0239986 155.4271377  85.6977840  45.5922725 154.9703744  85.6163583
  47.4953885 152.1535878  86.6583121  47.8857116 151.5646007  85.9808734
  47.4537170 152.9937770  86.1646244  38.2823606 147.1079937  85.4111299
  38.2847890 146.5679088  84.5737896  37.4708378 147.6461450  85.2160993
  41.1730647 146.6504063  82.2143608  40.7534016 146.6103223  81.3223816
  40.6787679 145.9506309  82.6734845  40.9860468 154.9967222  83.1590897
  41.7845921 155.2434448  82.6732763  40.2903594 155.1810569  82.4913412
  43.6535811 152.6075192  84.3384013  44.0790418 152.1556348  85.1101873
  44.4652416 152.8130813  83.8140096  45.8581499 153.3993915  82.9395412
  45.9628336 154.0669329  82.2285192  46.2833567 153.8776651  83.6864497
  38.3792977 150.6787833  69.2494500  38.0954563 149.7380886  69.3107958
  38.2816664 150.8012460  68.2714123  39.5069015 161.2378643  84.2717515
  38.6193553 161.5811062  84.0722099  39.6754551 160.7025010  83.4591887
  40.7878203 149.1311646  85.3782053  41.3049058 148.7991937  86.1528335
  39.9841013 148.5872159  85.4630118  45.8061483 148.6341367  86.0580369
  45.2699915 147.8268842  85.9150828  46.4988986 148.2558489  86.6560562
  37.5514344 148.0437501  69.2037808  37.8857601 147.5769620  68.4154747
  38.1339611 147.6798250  69.8986011  42.1894970 162.2636515  84.4054811
  42.1132848 163.1320405  84.8505759  41.2559167 161.9794238  84.3939667
  40.8356523 146.5078909  70.2341300  40.1446739 145.9411117  69.8362751
  40.8580728 146.1563969  71.1473229  42.5835368 161.7109799  72.7838046
  43.5134786 161.9607822  72.6515164  42.5205203 160.9324864  72.1879169
  36.4901954 157.3097269  70.0252368  36.8900119 157.8244531  70.7585675
  36.8465086 156.4159907  70.2262449  33.5399925 159.8564700  77.4960282
  33.8947418 158.9462433  77.4212708  33.8016913 160.0703653  78.4218412
  38.5849632 157.9826598  75.5565724  38.3012193 157.3851495  76.2876925
  38.3063483 157.4259345  74.7897471  33.7579727 160.8186567  80.0019959
  33.5153315 161.0297443  80.9295813  34.1472058 161.6866684  79.7375269
  50.3254426 160.2317457  84.0508369  49.4504829 160.4276471  83.6387634
  50.1943256 159.2763940  84.2552279  50.9311973 157.8172757  70.2219244
  49.9584006 157.9490904  70.2654653  51.1988630 158.6934517  69.8646440
  50.2761525 154.6602393  72.4364738  51.0915086 155.1946830  72.5691268
  50.3688910 154.0309914  73.1896978  33.7165210 153.1787324  76.4095061
  33.0032489 153.1754958  75.7344156  34.4808673 152.9230352  75.8434520
  51.5260556 155.5106400  77.9332589  51.8580669 154.7491681  77.4014363
  52.0419796 156.2355950  77.5115725  47.8965277 156.9318746  82.8897191
  47.4021913 157.5691719  83.4443045  48.3007617 157.5527754  82.2365609
  51.0574472 155.0547753  69.7411422  51.1219196 156.0357767  69.6951815
  50.5442134 154.9645342  70.5729228  50.4106949 152.9852889  74.6432601
  50.2468809 152.0161706  74.5207877  49.6600243 153.2053878  75.2244404
  35.0479345 153.5119535  81.0600025  35.0474834 153.3256433  82.0284037
  34.7500843 152.6523812  80.7170178  50.1953630 152.3321156  84.6164996
  50.0046733 151.9538387  83.7262059  49.9958932 153.2789841  84.4329911
  34.3090502 150.5399572  85.1748920  33.4676170 150.3258914  85.6386550
  34.8025432 150.9497280  85.9273940  47.6781062 147.2319791  87.4764096
  48.4832128 147.6369965  87.1051339  48.0877347 146.4334941  87.9031982
  33.0235659 150.2275312  72.6180879  32.2706928 150.4312168  73.2151924
  32.9993024 151.0178039  72.0359857  49.3455312 151.3887213  78.1045424
  49.7546146 150.5526413  78.4487326  50.0733456 152.0083857  78.3835125
  49.6127067 151.4251073  82.1348654  48.6578319 151.2199292  82.0237378
  49.6555138 152.2894337  81.6623306  35.6658497 149.2345464  70.7254302
  36.2701491 148.7146557  70.1436712  34.8836820 149.3004150  70.1270218
  35.0326140 145.7048686  69.6020780  35.7500146 145.9142357  70.2508462
  35.5662952 145.6042714  68.7911353  49.4850359 150.4342896  74.4595031
  49.0325135 149.9647722  75.1770513  48.8689101 150.3193963  73.7216708
  34.6945105 144.5458634  79.5439034  35.5420416 144.2818920  79.1128089
  35.0233963 144.8068630  80.4270098  48.8809670 162.0338229  76.6489913
  49.4712241 161.8048521  75.8980272  49.0378082 161.2746147  77.2414874
  34.6864172 145.2940412  82.2588963  34.5899873 145.6357515  83.1779995
  34.0938374 144.5039255  82.3263318  36.1030529 158.0291894  86.2900684
  36.2058734 157.7322553  87.2364405  36.0097046 158.9883619  86.4378158
  39.9951082 159.7469069  82.0556774  39.7526639 160.0578465  81.1572412
  40.9716320 159.6735077  81.9501637  42.3811428 145.7941550  86.0086723
  42.2600998 146.6556268  86.4767526  43.3339116 145.8881778  85.7635976
  45.0327865 145.8294537  85.4169187  45.1817916 145.2677318  84.6362357
  45.6680935 145.4501994  86.0479323  51.5942226 162.1021999  82.4003140
  50.7635554 162.2868410  81.9272400  51.2795022 161.4431423  83.0587026
  35.6144033 144.3935376  85.8779597  35.8523803 143.8085118  85.1124542
  35.7690833 143.7372813  86.6046838  35.9520571 161.1325208  84.0275992
  35.1901914 160.7635968  84.5393167  36.0254727 160.4227011  83.3426206
  48.7091412 162.6515270  80.4954522  48.3619658 163.3583278  79.8966786
  48.0622970 161.9388404  80.2617824  35.9029451 158.9569236  82.3827651
  35.0756116 158.4391423  82.3600016  36.1961632 158.8632256  81.4454937
  39.4647532 160.6493046  79.4447058  39.7766961 159.9376496  78.8585795
  40.2970775 161.1701664  79.5464171  42.0161493 161.6277989  79.8206227
  42.5006353 161.3876872  78.9984894  42.3953614 160.9654217  80.4406951
  43.4645756 145.7216382  80.9269105  42.6881977 146.0247810  81.4470613
  43.5441558 144.8077556  81.2413446  47.6087876 146.0787032  77.7762561
  48.3516519 145.9562754  77.1285014  47.8700616 146.9376148  78.1513791
  34.3332967 161.4480389  75.4249037  34.0872956 160.9034706  76.2137384
  33.4318960 161.7475654  75.1596994  34.5904987 145.4105748  72.9230124
  35.3905265 145.7482691  72.4596456  33.9721136 146.1528873  72.7636241
  41.0277210 147.7894202  76.0650142  40.4241543 147.1301510  75.6523793
  41.8258487 147.2383410  76.1822947  45.2961144 144.7792242  77.1637759
  46.2059675 145.1081749  77.3702196  44.8546842 144.9473204  78.0088115
  35.4078188 160.3438113  73.2138532  35.1516142 161.0054668  72.5435881
  35.1233532 160.8164137  74.0350889  36.8810423 145.9651244  71.5591912
  37.4903003 145.1860926  71.6798312  37.5450268 146.6852115  71.7029426
  39.1863030 146.1029441  74.7495824  38.4936157 145.4224973  74.8899414
  38.6106713 146.8878221  74.5837648  41.8041874 162.5402514  87.6539000
  42.6133430 162.0182505  87.5362158  42.0289687 163.3418652  87.1273301
  50.5291498 161.7748713  74.4913987  50.4595480 160.8417655  74.1833193
  50.1030588 162.2381671  73.7449959  39.1641472 145.1457851  87.0925861
  38.7519564 145.7974483  86.4831693  39.8741582 144.8000333  86.5259627
  38.6307186 162.6876087  71.9715780  39.0571639 162.1588895  71.2607909
  38.8380235 162.1355960  72.7495813  37.4883333 158.6988359  72.1998868
  36.8289436 159.2638653  72.6529454  37.5065272 157.9247018  72.8035833
  48.8557854 161.5950242  86.9485026  49.6369481 161.0165264  87.0825127
  48.9884029 162.2165988  87.7092231  45.1056121 152.4818392  58.0537129
  44.9178559 151.5187638  58.0417679  44.5251111 152.7707908  57.3108597
  43.2473456 154.4384961  59.9968583  42.6249821 153.8975049  60.5363484
  43.9429796 153.7619371  59.8395929  37.0454029 154.8495076  60.8508925
  36.3402815 154.3592867  61.3247593  37.6999412 154.9541831  61.5687157
  46.8286108 158.9773618  58.7588836  46.3626277 158.0994132  58.7564689
  47.7208008 158.6864054  59.0216122  37.3410105 158.6934614  61.3271120
  38.0452911 158.0932766  60.9958378  37.6710118 159.5474577  60.9982776
  35.6283702 149.8046707  54.5689311  34.6454032 149.9015500  54.5012744
  35.7980891 149.4952423  53.6394695  33.1780731 151.5954431  59.9482650
  33.9673319 151.0512715  60.1511133  33.5132001 152.1273047  59.1978873
  43.2922587 161.0806384  58.5452739  42.6529520 161.3706610  57.8487547
  44.1244374 161.1253292  58.0240887  42.1948682 156.9302150  60.3292399
  42.5093963 156.0209435  60.0995719  42.9394670 157.2106777  60.9066342
  34.6350865 147.9127232  62.4759974  34.5949167 146.9817573  62.7891082
  33.9122688 148.3036472  63.0162041  43.4311080 149.7280283  60.0220773
  43.9506996 148.9755940  60.4032272  43.8633008 149.7693954  59.1310896
  37.6861503 148.3967184  55.7017086  37.8682025 148.9959960  56.4523599
  36.9048049 148.8631644  55.3123884  47.5547147 147.4486427  56.9229737
  48.2576966 146.8168688  57.2352607  47.5572801 148.0631487  57.6852942
  35.3103943 150.0183338  60.8547917  36.1569167 150.2263732  61.3201297
  35.0201561 149.2467001  61.3965050  39.5823596 151.4419631  60.2628675
  40.3452560 151.9030152  60.6711883  40.0062938 150.5855384  60.0259014
  51.5596308 149.3575246  63.9243736  50.9765771 150.1319620  63.7395379
  52.0476792 149.7019409  64.7040100  38.0388495 145.8041272  64.2534298
  37.8752272 146.4821925  63.5460434  37.2527478 145.2446576  64.1252671
  44.3566214 156.0344864  55.7017614  43.9633427 156.3208813  54.8415702
  44.0390055 156.7729014  56.2680400  39.1842807 155.6630879  62.5009572
  38.7957073 156.3115432  63.1382492  39.3299769 156.2656353  61.7351093
  47.7343033 148.7966505  59.7849956  46.8487378 148.8781020  60.1770064
  47.9786375 149.7337536  59.6659340  37.3686825 147.7108244  62.5017122
  37.6377106 148.6422944  62.3427846  36.3925955 147.8116032  62.4815730
  38.3170412 157.7065651  64.0969655  38.8883917 158.4450661  63.7780919
  37.4317809 158.1126692  63.9417624  33.5653424 156.2264302  53.4885794
  33.2776995 156.8239431  52.7651822  33.7389601 156.8968523  54.1936872
  48.6829696 158.6721253  62.1966076  48.4856935 159.4525494  62.7549660
  49.1123138 159.0942014  61.4337811  50.5019917 148.4963148  60.3897619
  49.5283790 148.4853928  60.4367781  50.7383008 148.8501045  61.2603742
  40.9989298 145.1701096  58.4460222  41.2650170 144.4545307  57.8329698
  40.0573141 145.2677349  58.2133635  46.7490591 160.9134676  60.7659421
  46.8479719 160.2565945  60.0492562  45.7911685 160.9591291  60.8636003
  48.2467364 157.4407283  55.8468199  48.0710261 156.4850068  56.0334112
  47.5478487 157.8485003  56.3821782  46.4362978 155.4976579  62.3134259
  47.0724426 155.2998605  61.5936247  47.0412868 155.9354869  62.9566120
  43.6545872 153.3868132  55.9018229  42.6802377 153.5121361  55.8856210
  43.9369516 154.3223710  55.7672438  43.3432137 148.9961350  52.2940806
  42.4939537 149.3686592  52.6359205  43.9484309 149.7286714  52.4918161
  49.8216696 153.8923438  62.3878508  49.2788296 154.2475532  61.6434382
  50.6188079 154.4658846  62.2833792  47.3612148 154.9274733  56.1823087
  46.5313922 154.6318141  55.7701451  47.4294455 154.2917098  56.9308668
  47.0319814 150.9219117  63.4571766  46.5377735 151.7624880  63.5864719
  46.2807031 150.3032173  63.3224537  39.1179725 153.3602927  57.9902855
  38.7350297 152.5940274  57.5014389  39.3006252 152.9174860  58.8498124
  39.5255823 157.3359202  60.3392952  39.1873102 156.8326025  59.5692704
  40.4972546 157.1904164  60.2214604  37.7349921 150.4415839  62.0908242
  38.3324494 150.8284651  61.4065684  38.1121067 150.8786667  62.8919724
  47.8942763 160.5585832  64.0184891  47.4366557 161.4037335  63.8619693
  47.2184273 160.0785253  64.5426250  38.7848120 157.4716362  66.7364610
  37.8528544 157.5190020  67.0394722  38.6385909 157.4568576  65.7595549
  45.8480590 154.0366528  52.9023821  46.2626369 153.1675466  52.7630508
  46.6320174 154.6233103  52.8652864  37.3975480 153.9840213  65.4324050
  36.9843788 154.8727952  65.3870687  36.6114725 153.4300887  65.2234045
  43.5152670 158.4437415  56.9287112  44.1660219 159.0455431  56.5305117
  43.4521565 158.7992921  57.8322431  39.8184998 159.7586695  67.7465328
  39.7090541 160.3062184  66.9320458  39.4294463 158.9110929  67.4211351
  49.3408535 144.5173466  51.4661171  49.2292146 144.6715685  52.4337780
  50.0012214 145.2287547  51.2718284  35.7516721 152.3210089  55.8253377
  35.8505007 153.0431269  55.1696454  35.7477414 151.5416114  55.2304858
  51.4553364 160.4860568  69.1618882  51.9495613 161.0137791  69.8177887
  52.0825742 160.4912326  68.4113277  33.2051652 155.4932023  61.9544394
  33.1248552 155.5994692  60.9765451  33.9587150 154.8575382  61.9833573
  34.3905371 157.3284810  57.8690571  34.1776612 157.5857800  56.9414985
  35.3363370 157.1254648  57.7838828  50.4120890 157.5355055  65.9715463
  50.9735558 157.4921773  65.1597010  50.6066029 156.6522646  66.3455140
  44.5434987 161.3321181  64.7639884  44.9930124 161.2449400  65.6293205
  43.6571137 161.6553613  65.0746898  46.4150872 162.0178585  54.2362385
  46.1695869 161.5709575  55.0711801  46.4253599 161.2331249  53.6304664
  39.0107215 161.2921142  55.7673275  38.6786053 160.4054885  55.9892521
  38.2269726 161.8430904  55.9840984  46.0549111 159.8067664  52.5741296
  45.2265003 159.4552335  52.1964438  46.7026442 159.1856814  52.1783706
  45.7042673 160.9059970  57.1581606  46.1947575 160.2504450  57.7055768
  46.1247072 161.7334483  57.4643643  50.4961103 150.0613303  66.9677421
  50.0958193 150.9133205  66.6852541  49.7394851 149.4633985  66.8588120
  33.6143248 157.1942663  64.1136991  33.4252718 156.6234851  63.3347056
  34.2746759 156.6339526  64.5788072  38.2587873 146.0900672  59.3301385
  37.8869043 146.9593935  59.1132950  38.8673522 146.3238026  60.0626966
  42.4374908 148.7683928  64.4323631  41.8559520 148.8600106  65.2252150
  42.0375384 147.9524183  64.0428939  47.8357883 149.4333054  65.6840376
  47.0106624 149.4619307  66.2081983  47.5996763 150.0435546  64.9518112
  44.7630165 151.5830306  67.7717076  44.9271529 150.6213448  67.6160072
  45.7027033 151.8720404  67.8997087  41.4156158 145.4536333  53.9757021
  40.6467160 145.4273870  54.5737318  41.6675943 144.5067623  53.9555240
  40.5472089 146.6045871  60.8269519  40.6798014 147.5141304  60.4765026
  40.9385583 146.0806606  60.0926876  37.8846690 150.9528777  57.1717664
  37.4305025 150.3309478  57.7985622  37.0901226 151.4099520  56.8134551
  44.8195542 150.8320121  55.2094388  44.4468747 151.7320571  55.1616669
  45.4184953 150.8421619  54.4296000  40.3609476 151.9721594  67.1129977
  40.5207548 151.0290888  66.9206188  41.2602249 152.3018674  67.2464539
  44.6098507 149.7150100  57.6261664  44.6464679 150.0615756  56.6932603
  44.6246691 148.7480443  57.4168594  36.0245327 148.4516073  65.9286003
  35.4005075 149.2056308  66.0541690  35.3748961 147.7115342  65.9048216
  42.2505863 148.0869856  68.6329439  41.7073379 147.5291134  69.2577630
  42.7397053 148.6108096  69.3197660  33.0161857 146.0540694  59.3156594
  32.7710742 146.7158083  59.9928169  33.5844555 145.4543831  59.8522335
  33.4763478 149.9710030  50.5156112  33.3114223 150.8349873  50.9460359
  32.6976218 149.9160128  49.9233543  44.2792505 152.0303625  61.2588427
  43.7371235 152.0425557  62.0559654  43.9463816 151.2289354  60.8055420
  40.8672547 149.0755585  59.6877375  40.9482436 148.7271455  58.7707816
  41.8038222 149.3605331  59.8349167  36.4020493 149.1891132  58.4810650
  35.9948728 149.4927412  59.3228857  35.6502088 148.6793217  58.1053644
  41.0082258 149.9838684  53.2800543  40.8227304 150.0670377  54.2499250
  40.6051453 150.8223910  52.9688784  44.8335157 147.7241034  61.1256387
  44.9495840 148.1320978  62.0131352  44.4533183 146.8592421  61.3806875
  39.9771972 152.2832821  52.0461942  39.4713877 151.7424371  51.3942807
  40.7291928 152.5666922  51.4772085  48.2777543 144.1282897  66.7745124
  49.0687527 143.5785826  66.5958953  48.2136447 144.5809934  65.8938148
  35.3998925 156.0085254  65.8431102  34.9135753 155.4288806  66.4763092
  35.6394011 156.7463564  66.4527783  41.3141288 153.0462008  61.7028377
  41.4760405 152.4978057  62.5091998  40.6273006 153.6466177  62.0384192
  34.2682935 147.6914339  57.5405320  33.8657036 147.0295479  58.1525041
  34.5224655 147.1128163  56.8019488  38.9107014 151.7077209  64.3031793
  38.7549217 152.5944953  64.6883153  39.8905016 151.6743405  64.3293925
  37.7784512 156.3402029  54.7476261  37.0106416 155.7260544  54.6621659
  38.4715228 155.7733989  54.3284191  48.4904294 154.9817617  60.3298968
  49.2932692 155.2854111  59.8651865  48.0908684 154.4164255  59.6259964
  43.8476143 146.7815448  54.1899393  42.9643395 146.3437446  54.1403199
  43.6678886 147.5666981  53.6263479  43.5213758 155.2416257  66.4972788
  43.4805876 154.3318503  66.1259448  42.6099075 155.3014230  66.8704858
  46.4519797 150.7152257  53.0368649  47.2290656 151.2495110  52.7561798
  46.7020153 149.8409957  52.6770266  37.9729393 155.8818145  58.5110813
  38.3003414 155.0106541  58.1782569  37.4898408 155.5544739  59.3158384
  42.9268816 157.0753734  53.6261236  42.9296443 157.9019936  53.0934145
  42.0795767 157.1783599  54.1011223  34.8790101 152.8728712  64.9862962
  34.4095390 153.4240164  65.6500660  34.7571703 151.9855547  65.3941864
  38.2062713 153.4734989  68.0236418  38.0126029 153.7743389  67.1040121
  39.0086395 152.9243499  67.8314711  43.8706298 157.9169007  65.9960301
  43.7889715 156.9366416  66.0706267  43.1779743 158.1872850  66.6349046
  48.3689389 152.4336808  52.1609036  48.4099965 152.3920142  51.1905707
  49.1659486 152.9419063  52.3760196  49.4986698 154.7757234  64.9070405
  48.9599189 155.5755928  64.7181464  49.5770941 154.4107128  63.9964298
  50.1643547 159.2009725  55.0130940  49.4955317 158.5324228  55.3008385
  49.7097319 159.5332108  54.1983012  45.6508756 156.5661057  58.7126316
  45.8132992 155.8726979  58.0500029  44.9565210 156.1471956  59.2532921
  41.1832971 157.1230710  56.1803604  41.9037532 157.7098305  56.4848077
  40.3968403 157.6356303  56.4505797  33.3254433 152.3256219  51.9736969
  34.2996345 152.3721117  52.1082500  33.1605421 153.2086627  51.5893356
  40.9579451 154.4047880  55.9249100  41.0560315 155.3660186  56.1133495
  40.4342737 154.1241237  56.7000952  42.8173639 159.7271170  62.8200830
  43.3238281 160.0598296  63.5901863  43.2714424 158.8708904  62.6715414
  36.8579764 144.2322567  56.2294542  36.2594047 143.7605614  56.8454551
  36.2015850 144.5997843  55.6037041  44.4928712 157.4971367  61.8587017
  44.9410743 156.6513733  62.1056700  45.2650982 158.0123903  61.5675262
  48.1142784 158.0757922  51.4917144  47.9506618 157.2507236  52.0116784
  47.8311623 157.7562395  50.6019302  46.4084464 158.8501923  65.7126133
  46.2798906 159.6230539  66.3181683  45.4771508 158.5041843  65.7235930
  34.3997440 162.1971707  52.2918147  34.5577357 162.9387914  51.6552330
  34.2090427 162.7317359  53.0967737  34.2150908 146.3593419  65.9961945
  33.3587684 146.3462575  66.4540474  34.6821029 145.6307109  66.4809977
  47.9460164 155.8661203  53.1390702  47.7748981 156.1985599  54.0394603
  48.7599794 155.3324494  53.3053667  33.8623985 160.0532015  66.6092429
  33.9137795 159.0939294  66.4474644  33.0036102 160.2556314  66.1662670
  42.2077620 158.4824655  68.2489282  41.7739103 157.7208389  68.7193290
  41.3958791 158.9974123  68.0280702  40.1808838 159.1278541  52.9350896
  39.9556210 159.8953453  52.3571615  39.2715910 158.8344733  53.1680862
  35.7862985 154.5719722  53.9769467  34.9832896 155.0805714  53.7298464
  36.2177653 154.4958460  53.0980588  45.0530491 148.9346012  63.5440933
  45.4743379 148.1668345  63.9967317  44.1554195 148.8935161  63.9442184
  48.7861781 147.8704189  54.5019374  48.1366547 147.9492040  53.7665748
  48.1739874 147.7322131  55.2580588  42.6873192 159.4055099  52.1703018
  42.6553838 159.1529472  51.2213510  41.7372289 159.2388873  52.4068790
  40.3249975 150.0986511  55.8698800  39.5811808 150.4035286  56.4197422
  40.6561139 149.3460642  56.4012817  41.7665289 151.5054741  63.8949403
  42.3856799 151.9238664  64.5422291  42.0197932 150.5637656  64.0156020
  44.7836789 147.0835966  56.8732028  44.4856805 146.9213653  55.9549231
  45.7545035 147.0841471  56.7518271  41.5615579 161.8627652  56.5671107
  41.9969754 161.7825311  55.6798564  40.6471750 161.5871823  56.2995309
  38.6374873 147.9961856  53.1249343  39.5477016 148.3172137  52.9730384
  38.5014155 148.2744631  54.0544454  49.3129431 147.6699295  64.1523157
  48.8281489 148.2969556  64.7373686  50.1913275 148.1109457  64.1360946
  47.6237504 153.3260130  58.3513774  46.6980561 152.9694576  58.3624760
  48.1044530 152.5149816  58.6431963  37.4717967 154.7666422  51.6957628
  38.2796298 154.6174756  52.2331194  37.7466778 154.3309262  50.8552609
  36.0490363 151.8939000  52.1339033  35.9657455 150.9082727  52.1773096
  37.0221693 151.9740586  52.1756558  49.7911340 160.2220830  59.7744138
  50.1500784 160.8647497  60.4143388  50.6226441 159.9430359  59.3287099
  37.2055161 162.4890948  59.8096478  37.9990951 161.9762627  60.0392686
  37.6136310 163.3346206  59.5138434  33.9219368 158.2062333  55.3024740
  33.0321084 158.6352311  55.2585183  34.4751954 158.9528023  54.9765603
  36.2269248 161.3018022  69.0018216  37.1657525 161.2465238  69.2369652
  35.8079667 161.3664002  69.8785188  39.8115477 161.1782877  51.2374051
  40.5761915 161.7457783  50.9476059  39.7273431 160.6394498  50.4039718
  45.0380973 157.3618279  68.9147319  44.2632613 157.6497351  68.4088599
  44.6732017 156.5820403  69.3859904  46.3090921 161.1761203  67.1144842
  47.2513088 161.1344056  67.4130552  46.0016317 161.9037297  67.7049425
  49.1253523 160.3941802  52.8587037  48.6771243 159.7558659  52.2712870
  49.1503792 161.1864044  52.3014189  34.0365461 154.2529344  67.4074330
  34.5879049 153.5355237  67.8035222  33.4560310 154.4525091  68.1766977
  41.0085910 156.4582554  50.8234456  40.7544522 155.8541404  51.5349146
  40.9850518 155.8618925  50.0459102  40.8367114 155.5412967  67.0047801
  40.0912084 156.1822246  66.9808009  40.7836629 155.2038479  66.0757860
  43.8527855 155.3632021  51.6798990  43.4901171 155.9228930  52.4028232
  44.5447207 154.8712735  52.1875529  47.9285798 157.0879055  67.4526890
  48.7269442 157.3067604  66.9363244  47.2825110 157.7093931  67.0713859
  35.6408007 152.2571768  68.2643653  35.7621811 152.1055584  69.2345322
  36.5805526 152.4473894  68.0277807  39.5277621 154.4879256  53.5740722
  40.1126243 154.4158405  54.3681463  39.7537832 153.6258319  53.1429451
  37.7452746 150.5217808  66.5950347  37.2851805 149.7428602  66.2315958
  38.1787675 150.8736679  65.7922588  42.2594431 153.2984688  50.7701063
  42.9984634 152.7499779  50.4579543  42.7505396 154.1015636  51.0653535
  46.4935456 154.6763885  66.6655873  47.0419957 155.4266774  66.9805875
  45.5999828 155.0105866  66.8761857  47.3795370 152.2698303  67.6526874
  48.1257159 152.0814477  67.0273623  47.1607951 153.1816063  67.3467913
  38.3121044 147.1309652  66.5962125  38.3365504 146.6130229  65.7481565
  37.4931434 147.6582795  66.4104089  41.1610562 146.5167687  63.4456870
  40.8599080 146.5751007  62.5030674  40.3431388 146.1825624  63.8578833
  40.9731018 154.9661072  64.3824777  41.7706040 155.2501645  63.9167363
  40.2808851 155.1564651  63.7123347  43.6447518 152.6226686  65.5414905
  44.0389019 152.2228560  66.3565896  44.4753528 152.7987186  65.0376187
  45.9108751 153.3714902  64.2039837  45.9834635 154.0461961  63.4965539
  46.3149286 153.8611537  64.9532500  38.3326822 150.7029322  50.4974563
  38.0941512 149.7489178  50.5529676  38.2498474 150.8220747  49.5185694
  39.5031926 161.2384694  65.5030573  38.6100463 161.5827852  65.3296002
  39.6479048 160.7039547  64.6862071  40.7874736 149.1175212  66.6016561
  41.2946511 148.7791129  67.3786550  39.9497018 148.6337860  66.7179633
  45.4124450 148.9883113  67.2191289  44.5892462 148.5434588  66.9468693
  45.8919105 148.2441713  67.6284522  45.8141748 145.4800692  52.7295742
  45.9894996 144.6621143  53.2505833  45.1060047 145.8791265  53.2853388
  37.5759881 148.0414026  50.3973447  37.8885287 147.5814835  49.5939140
  38.1643730 147.6522246  51.0730915  42.1907216 162.2610671  65.5920452
  42.1217581 163.1186733  66.0607964  41.2586765 161.9694256  65.6085627
  40.6827613 146.5905939  51.5336588  40.0989130 145.9241841  51.1180076
  40.9023388 146.1394190  52.3752765  42.5177797 161.6542406  54.0276106
  43.3194680 162.0761634  53.6770812  42.4917825 160.8386524  53.4790264
  36.4975469 157.3191183  51.2535505  36.9018054 157.8255334  51.9892406
  36.8469126 156.4209087  51.4477338  33.5382182 159.8627282  58.7327674
  33.8917741 158.9524568  58.6559474  33.8021879 160.0752486  59.6584361
  38.5975316 157.9729557  56.7895443  38.3210687 157.3656725  57.5157577
  38.3136407 157.4237123  56.0184659  33.7790186 160.8096860  61.2393102
  33.5156020 161.0241993  62.1603890  34.1513282 161.6840315  60.9719822
  50.3012363 160.1916061  65.3015316  49.4289517 160.3669861  64.8795384
  50.1713792 159.2474605  65.5549821  50.9531713 157.7547486  51.4523233
  49.9784187 157.8848164  51.4843068  51.2168370 158.6221795  51.0677001
  50.2470803 154.5046474  53.5546055  51.0543750 155.0546343  53.6878337
  50.2962865 153.9546806  54.3751119  33.7163464 153.1740132  57.6342617
  32.9993098 153.1662578  56.9627444  34.4774859 152.9147208  57.0661435
  51.6366852 155.3877818  59.1924400  51.9568818 154.6043245  58.6902329
  52.1275559 156.0976527  58.7167909  47.9007938 156.8893239  64.1112260
  47.4121104 157.5213575  64.6753922  48.3044589 157.5126489  63.4625324
  51.2723327 154.9649428  50.9154851  51.2768012 155.9481735  50.8665763
  50.7101645 154.8454627  51.7104640  47.0786371 147.9357663  52.3188427
  47.3692438 147.7927988  51.3858905  46.5526686 147.1097414  52.4416490
  50.2755289 153.0319812  55.8881352  50.0650537 152.0760090  55.7496060
  49.5245628 153.2905597  56.4511606  35.0450438 153.5124360  62.2785164
  35.0497215 153.3151064  63.2444092  34.7133412 152.6680279  61.9289292
  49.3632529 152.2377853  65.8823732  49.5612564 151.8616017  64.9940678
  49.4953938 153.1955699  65.6818914  34.3253832 150.5388641  66.4093779
  33.4810570 150.3245625  66.8673390  34.8123425 150.9527961  67.1638340
  33.0389655 150.2108132  53.8484880  32.2854363 150.4267581  54.4392724
  33.0070823 150.9778848  53.2390119  49.3622714 151.3112100  59.0967384
  49.8318679 150.6820070  58.4988858  50.1352921 151.5875652  59.6505539
  49.7711580 151.3496077  63.3466264  48.8191044 151.1491445  63.1991454
  49.8280094 152.2173812  62.8786572  35.6825801 149.2340907  51.9482563
  36.2879168 148.7132986  51.3700135  34.8959177 149.2872493  51.3556450
  35.0274388 145.6687312  50.8428532  35.7620807 145.8854215  51.4690236
  35.5403658 145.5457885  50.0212280  49.7732547 150.3532394  55.6123813
  50.1317361 149.9325905  56.4355758  49.2871157 149.5845879  55.2433376
  34.7932463 144.4750362  60.7502512  35.6620141 144.1691823  60.3830475
  35.0904843 144.7996463  61.6237441  50.8625888 149.3258540  57.8502348
  50.7728486 148.9904371  58.7823219  51.6682248 148.8097389  57.5952306
  48.7204345 145.0254012  64.2430525  49.1319500 145.9017023  64.0743536
  48.7374589 144.6472224  63.3364967  51.2014973 146.4805870  51.1280256
  52.1189988 146.2425047  50.8647397  51.3878483 146.9249030  51.9857466
  51.5049529 147.4682818  53.6794438  50.5876917 147.5131906  54.0308411
  51.7313273 148.4277393  53.6965859  48.8147735 162.0519545  57.8671280
  49.4053613 161.8429794  57.1076397  49.0290229 161.3089623  58.4664162
  34.7219770 145.3060409  63.4888127  34.6173861 145.6496529  64.4051853
  34.1420383 144.5102494  63.5511190  36.1148580 158.0351727  67.5172894
  36.2140019 157.7394920  68.4645483  36.0067339 158.9930145  67.6646869
  39.9741139 159.7448498  63.2771361  39.7196362 160.0680045  62.3849729
  40.9469780 159.6710756  63.1582436  42.6085229 145.7581104  67.2642988
  42.4701834 146.6278854  67.7103870  43.5734220 145.8406504  67.0644309
  45.3145525 146.0470934  66.8038870  45.6613929 146.2798495  65.9059594
  45.9740699 145.3799168  67.0664590  51.5520302 161.9598646  63.5733793
  50.6889322 162.3917800  63.4260920  51.2875654 161.2877503  64.2457365
  35.5784505 144.3411973  67.0774902  35.8255066 143.7462256  66.3241829
  35.7643787 143.7112413  67.8194440  35.9817952 161.1084690  65.2784270
  35.2090200 160.7539725  65.7841537  36.0415608 160.4022275  64.5886930
  45.6092510 144.3320130  63.2911703  44.9079038 144.6674985  62.6880782
  45.1199621 143.5836354  63.7057061  46.3160451 146.6843498  64.3908723
  46.1637922 145.8071943  63.9494343  47.2883106 146.7452937  64.2832810
  48.5883242 162.7333542  61.6265577  48.1216338 163.2320958  60.9224967
  48.0766521 161.8862269  61.5685893  35.9003581 158.9430374  63.6182189
  35.0669379 158.4336085  63.6094650  36.1732089 158.8508390  62.6750275
  39.5038219 160.6555286  60.6857472  39.7845074 159.9343487  60.0972003
  40.3399240 161.1720288  60.7496325  42.0838576 161.6608712  60.9708416
  42.5645824 161.4304424  60.1446495  42.4216784 160.9605788  61.5704994
  43.3665570 145.2990015  62.0277884  42.6683975 145.6695069  62.6074221
  42.8704411 144.5611333  61.6127679  47.5967373 145.7443589  60.0225610
  48.2835341 145.7841372  59.3157917  47.4925580 146.6968141  60.2094381
  49.3943649 145.8429723  58.0125731  49.2376792 144.8636354  57.9547339
  50.3206337 145.8312221  58.3440942  34.3384729 161.4408176  56.6503757
  34.0851270 160.9029395  57.4417035  33.4399158 161.7475749  56.3821853
  34.6710816 145.4930344  54.2696279  35.4413814 145.7958942  53.7371148
  34.0278728 146.2015439  54.0611891  41.0010424 147.7953733  57.2663113
  40.3492783 147.1887071  56.8366655  41.7028996 147.1465000  57.4791887
  45.5824737 144.2138921  58.7961280  46.3239755 144.6562792  59.2761967
  45.1117661 145.0009898  58.4618297  48.8638881 144.7137672  54.1433273
  48.7719726 145.6162608  54.4824529  47.9884515 144.3335256  54.3447280
  35.4085432 160.3406109  54.4265908  35.1469918 160.9971781  53.7529384
  35.1295630 160.8182091  55.2459403  36.9008861 145.9460376  52.7760182
  37.5479288 145.2011900  52.9030819  37.5275105 146.7015965  52.9113157
  39.1376244 146.0874831  56.0880473  38.4334339 145.4099034  56.1732617
  38.5821904 146.8720512  55.8667483  41.8046370 162.5374554  68.8859277
  42.6549815 162.0731847  68.8592036  42.0144926 163.3332702  68.3456725
  50.4794206 161.7786810  55.7527879  50.4341480 160.8622559  55.3965145
  50.0426708 162.2695239  55.0297636  39.0509592 145.3215972  68.4740789
  38.7590181 145.8849388  67.7256599  39.5937453 144.6656996  68.0154437
  38.6689811 162.6907056  53.1983448  39.0941161 162.1622262  52.4853094
  38.8520405 162.1236284  53.9707130  37.4978518 158.7135099  53.4339256
  36.8175062 159.2666988  53.8712689  37.5071876 157.9349198  54.0318036
  48.8976978 161.6094314  68.1695056  49.6967058 161.0607771  68.3343713
  48.9925245 162.2466127  68.9245589  45.0900718 152.4990636  39.2793263
  44.9194863 151.5312864  39.2626893  44.5173398 152.7777711  38.5271805
  43.1904373 154.4197966  41.2077630  42.6015952 153.8783917  41.7835560
  43.9094518 153.7657454  41.0633987  37.0368460 154.8618586  42.0351023
  36.3367479 154.3687893  42.5166116  37.6923125 154.9732354  42.7541693
  46.8748346 158.9624735  39.9298501  46.4226051 158.0796524  39.9569309
  47.7589834 158.7060375  40.2473924  37.3833184 158.7025959  42.5344839
  38.0986708 158.1153968  42.2001064  37.7159256 159.5666519  42.2321813
  35.5475803 149.4659477  35.8510314  34.5761618 149.5837875  35.7202766
  35.8191266 149.4078014  34.9035549  33.1837986 151.6037651  41.2136673
  33.9502101 151.0317966  41.4326581  33.5447728 152.1158679  40.4665506
  43.1710941 160.9940269  39.8164754  42.6114857 161.3007871  39.0650772
  43.9451396 161.5773612  39.7048677  42.1164485 156.8691938  41.6787512
  42.4715855 155.9845968  41.4145835  42.8839661 157.1959538  42.1991299
  34.6245920 147.9174826  43.6858822  34.5703513 146.9833311  43.9909709
  33.9222570 148.3170427  44.2471379  43.3912042 149.8085027  41.2489472
  43.9039163 149.0619891  41.6554228  43.8344343 149.8229955  40.3619108
  37.7248588 148.2953494  36.9818477  37.8930966 148.9167802  37.7153140
  36.8854607 148.6773976  36.6290613  47.4149751 147.1874318  38.4882680
  48.1381201 146.5744412  38.7736535  47.4054420 147.7809635  39.2777184
  35.3002160 150.0253702  42.0792100  36.1557389 150.2183253  42.5368229
  35.0148177 149.2443398  42.6125249  39.5778146 151.4503853  41.4770454
  40.3265656 151.9100776  41.9152559  40.0126127 150.5967363  41.2486561
  51.4774207 149.5418743  44.9350735  50.8556911 150.2953669  44.7995304
  52.0427691 149.8980912  45.6386585  38.0227624 145.7943956  45.4904037
  37.8603063 146.4641921  44.7774848  37.2506269 145.2192426  45.3569787
  44.2989544 156.0592367  36.9269004  43.9166227 156.3919121  36.0807726
  44.0987667 156.8237555  37.5059048  39.1509740 155.6577336  43.7260960
  38.7783309 156.3159515  44.3633002  39.3075552 156.2538748  42.9585686
  47.3515729 148.5260362  40.8724166  46.5263327 148.7391143  41.3351753
  47.8968018 149.3043383  41.0495767  37.3534923 147.7021438  43.7179768
  37.6290586 148.6316413  43.5664837  36.3782143 147.8099344  43.7114910
  38.3346824 157.7173070  45.3182647  38.9116984 158.4546807  45.0062710
  37.4524553 158.1285971  45.1607453  33.7691379 156.1582172  34.4672530
  33.3453036 156.7458959  33.7971987  33.8719742 156.8179570  35.1990616
  48.7343639 158.7259703  43.4630107  48.5157049 159.5330839  43.9732582
  49.0691535 159.1227994  42.6359682  50.7090700 148.8494289  41.5296424
  50.8555464 147.8903488  41.3621680  50.6571347 148.8496547  42.4978325
  41.0078484 145.1230085  39.6882408  41.2817783 144.4329586  39.0502854
  40.0644325 145.2142614  39.4675221  46.7446645 161.0224481  41.8834068
  46.8335831 160.3174979  41.2123520  46.1130498 161.6179348  41.4448708
  48.1918630 157.3727425  36.8933304  48.0113374 156.4512072  37.2019604
  47.5979815 157.8687490  37.4801244  46.4398452 155.5644877  43.5376032
  47.0648890 155.3600410  42.8106769  47.0574697 155.9901351  44.1763995
  43.6668919 153.4074213  37.0977346  42.6946990 153.5234129  37.0787302
  43.9449923 154.3470850  36.9730195  43.3115236 149.0899094  33.3241967
  42.5331984 149.4770517  33.7844546  44.0165453 149.6861633  33.6200774
  49.8174748 154.0169962  43.6320632  49.2777806 154.3257041  42.8632671
  50.6276183 154.5620329  43.4766205  47.4159812 154.8507862  37.5051902
  46.6198249 154.5729097  37.0233358  47.4175061 154.2074858  38.2483819
  46.9672172 150.8884628  44.7016372  46.4406364 151.7141743  44.7595737
  46.2460155 150.2310383  44.5827525  39.0861611 153.3637367  39.2945440
  38.7962741 152.5443602  38.8262042  39.3067763 152.9633844  40.1687400
  39.4929529 157.2764053  41.5088798  39.2543786 156.7533437  40.7207189
  40.4800841 157.1648086  41.4922671  37.7245265 150.4460520  43.3017077
  38.3335973 150.8253459  42.6241118  38.1069869 150.8698095  44.1081866
  47.9007832 160.6588321  45.2257852  47.5644851 161.5275117  44.9339678
  47.0910401 160.2594326  45.5936632  38.7794918 157.4852430  47.9637320
  37.8446050 157.5215329  48.2586881  38.6425236 157.4736936  46.9855455
  45.8431333 154.1023835  34.0210188  46.3033860 153.2475342  33.9269493
  46.6113727 154.7096795  34.0997356  37.4024289 153.9884214  46.6705212
  36.9773430 154.8712898  46.6248468  36.6255569 153.4233541  46.4597544
  43.5705641 158.5909997  38.1742200  44.2823613 159.1064874  37.7485532
  43.4091546 159.1452728  38.9679202  39.7852449 159.7804834  48.9776024
  39.6916286 160.3272695  48.1601946  39.4023592 158.9327418  48.6444343
  49.2955785 144.8304316  32.3458393  49.1007106 144.7948602  33.3140761
  50.0034634 145.5123700  32.3488905  35.7970258 151.8920390  37.0739801
  36.1715694 152.2040081  36.2176855  35.6463872 150.9446503  36.8359938
  51.4569774 160.3854849  50.3740050  51.9771742 160.9580498  50.9625817
  52.0091952 160.3987315  49.5643937  33.1973360 155.4923327  43.1847192
  33.1006466 155.5856406  42.2084619  33.9496064 154.8550995  43.2118987
  34.3847065 157.3076795  39.0885696  34.2272951 157.5490763  38.1503739
  35.3376994 157.1354578  39.0812253  50.4512512 157.4899653  47.1685392
  51.1028907 157.4682980  46.4214887  50.3643397 156.5255299  47.3204472
  44.4742503 161.1873499  45.9976148  44.9564326 161.1493263  46.8500167
  43.6109732 161.5591686  46.3204720  46.2909856 161.9921838  35.4942584
  46.1611771 161.5485529  36.3628782  46.3433748 161.1927219  34.9150395
  39.0084705 161.2609912  36.9465095  38.6754519 160.3983274  37.2519804
  38.2500831 161.8416081  37.1798904  46.1063250 159.7445293  33.7923861
  45.3131855 159.3984418  33.3405106  46.7893351 159.1444561  33.4226546
  45.8902312 160.8308804  38.1189686  46.2902616 160.1749175  38.7353490
  45.9871824 161.6439709  38.6595138  50.6041311 150.0621126  48.4005005
  50.3785461 150.9566433  48.0295874  49.8009673 149.5766419  48.1181837
  33.6178377 157.2036712  45.3425494  33.4282010 156.6257387  44.5698107
  34.2815125 156.6499647  45.8112058  38.3110998 146.0390961  40.5524950
  37.9449925 146.9191520  40.3767044  38.9470837 146.2452435  41.2742479
  42.3904067 148.8412189  45.6131347  41.8477901 148.8920771  46.4349780
  42.0223623 148.0050636  45.2358059  48.0149007 149.6168403  46.9186072
  47.2011791 149.4080768  47.4291705  47.6142092 150.0778703  46.1471374
  44.8541115 151.4039981  48.9090589  45.0443937 150.4394983  48.8200472
  45.7446847 151.7096109  49.2001427  41.3838406 145.4653045  35.1540328
  40.6919665 145.4259616  35.8407346  41.6938630 144.5341280  35.1527459
  40.5460439 146.5989157  42.0422692  40.6957239 147.5101017  41.7061208
  40.9855675 146.0799579  41.3316792  38.0145949 150.9095335  38.4373496
  37.5663507 150.3340236  39.1092018  37.2178032 151.3589850  38.0720455
  44.7952596 150.8385027  36.4332302  44.4555938 151.7500864  36.3738100
  45.3904763 150.8187291  35.6471843  40.3578074 151.9303774  48.3379300
  40.4897985 150.9775566  48.1580669  41.2710150 152.2444034  48.3920548
  44.5375795 149.7588835  38.8445602  44.6280966 150.0951984  37.9109277
  44.6049418 148.7896054  38.6483251  36.0260984 148.4645009  47.1564972
  35.3926934 149.2117376  47.2686336  35.3851001 147.7161980  47.1328080
  42.1099528 148.1075105  49.9115502  41.5450190 147.5855530  50.5473417
  42.7366217 148.4901327  50.5715483  33.0344088 146.0672735  40.5477520
  32.7741317 146.6985792  41.2467461  33.5907916 145.4441398  41.0726188
  33.1839393 150.1654656  31.7816567  32.4593154 150.4220519  32.3741763
  32.6686169 149.8749240  30.9942910  44.2565730 152.0638005  42.5214699
  43.7897254 151.9652593  43.3595305  43.9274735 151.2859936  42.0229005
  40.8579399 149.0797733  40.8947698  40.9731639 148.7029753  39.9926609
  41.7869978 149.3837934  41.0593730  36.3160159 149.2483496  39.6769743
  35.9289484 149.5405282  40.5340991  35.5744723 148.6913080  39.3456497
  41.0198750 150.0306800  34.5136325  40.8385788 150.0758436  35.4870464
  40.6110289 150.8722349  34.2315259  44.7915395 147.8563572  42.3909658
  44.9405645 148.1664905  43.3122114  44.5535141 146.9239650  42.5565126
  39.9479650 152.3397230  33.2626660  39.4490685 151.7803021  32.6210678
  40.7297738 152.5685463  32.7091692  48.1526491 145.2342368  48.0494434
  48.4378811 144.3595244  48.3947804  48.4575459 145.1443859  47.1142185
  35.3983123 156.0134863  47.0692650  34.9167966 155.4295434  47.7025259
  35.6372783 156.7499327  47.6808017  41.2661546 153.0593459  42.9352074
  41.4912014 152.5064422  43.7243633  40.5978441 153.6479857  43.3245978
  34.2523821 147.6949243  38.7686098  33.8653133 147.0466786  39.4080545
  34.5528740 147.0883409  38.0712646  38.9339096 151.6991437  45.5083066
  38.7981621 152.5843159  45.9026300  39.9132400 151.6454781  45.5277524
  37.8210405 156.2985521  36.1413267  37.7111305 155.7278300  36.9201726
  38.4278126 155.7391983  35.6020472  48.4748049 155.0007187  41.5216913
  49.2445694 155.3537415  41.0374428  48.1068177 154.3892459  40.8423431
  43.8594270 146.7126092  35.4390507  42.9744019 146.2911121  35.3457669
  43.7173726 147.5235833  34.9146353  43.5328797 155.1772572  47.7827705
  43.4779609 154.2743483  47.3941198  42.6112037 155.2560337  48.1274785
  46.3353666 150.7599988  34.2417632  47.1417701 151.2560299  33.9779273
  46.5478967 149.8797024  33.8460569  37.8777141 155.8094590  39.5674046
  38.3063923 154.9302077  39.3987356  37.4307208 155.5786636  40.4246663
  42.8991630 157.1333789  34.8569918  42.9698718 157.9759219  34.3536249
  42.0704075 157.2937689  35.3474197  34.8842568 152.8780935  46.2014759
  34.4188728 153.4249221  46.8720365  34.7600001 151.9876259  46.6023538
  38.2489630 153.5021363  49.2621607  38.0316954 153.7824511  48.3419235
  39.0348950 152.9337803  49.0618082  43.9082233 157.8595459  47.3977810
  43.7614324 156.8861255  47.4120986  43.1634235 158.1504213  47.9641493
  48.3040297 152.4733057  33.4539875  48.3559001 152.3996525  32.4851911
  49.0840541 153.0129258  33.6552859  49.5028193 154.8306967  46.1650115
  48.9057806 155.5846085  45.9498903  49.6113509 154.4589131  45.2561564
  50.1515825 159.2208842  36.2409231  49.4811415 158.5344726  36.4624891
  49.7382047 159.5845196  35.4168891  45.7265077 156.5214411  39.9654254
  45.8847890 155.7658898  39.3763188  44.9720116 156.2013737  40.4888040
  41.2286881 157.2225562  37.4837899  42.0255435 157.7234656  37.7627333
  40.5241393 157.8507832  37.7238316  33.9378431 153.0471012  33.0527901
  34.2817965 152.4363246  32.3695371  33.2594198 153.5314867  32.5391801
  40.9198462 154.4867257  37.1726572  41.0923345 155.4328302  37.3725618
  40.4966589 154.1980080  38.0004231  42.8120500 159.7158269  44.1078739
  43.3894239 160.0803812  44.8147555  43.3001024 158.8906608  43.9002181
  36.9166037 144.2168087  37.5351370  36.4149350 143.7937874  38.2610201
  36.1822413 144.4799032  36.9467518  44.4708472 157.5513228  43.0560733
  45.0000968 156.7499155  43.2837303  45.1740993 158.1251516  42.7066058
  48.1005705 158.0096508  32.6450636  47.9304845 157.2067061  33.1921142
  47.7677144 157.6898802  31.7778177  46.4198429 158.7393991  47.0169977
  46.3018269 159.5606327  47.5573081  45.4802237 158.4134549  47.0507613
  34.4192772 162.2254918  33.4897534  34.5551770 162.9753684  32.8556158
  34.2821748 162.7622749  34.3106357  34.2340256 146.3541619  47.1974396
  33.3640540 146.3025682  47.6267180  34.7074237 145.6291079  47.6847420
  47.9476572 155.8915444  34.4231780  47.9289316 156.4275304  35.2430137
  48.7735503 155.3768988  34.5772248  33.8630490 160.0560979  47.8339145
  33.9149135 159.0958565  47.6786682  33.0035996 160.2551136  47.3905769
  42.1515856 158.5036553  49.5196598  41.7337983 157.7307961  49.9825522
  41.3336139 159.0031337  49.2927186  40.1615638 159.0754356  34.1469917
  39.9612016 159.8670649  33.5938836  39.2516190 158.7832977  34.3544615
  45.0937353 148.8169493  44.9093061  45.4625232 148.0120641  45.3401309
  44.1868850 148.8129668  45.2876653  42.6901372 159.4546812  33.3781135
  42.7107141 159.1760629  32.4383801  41.7460112 159.2476696  33.5894562
  40.3091908 150.0701594  37.0858612  39.6083659 150.3814341  37.6912539
  40.6794955 149.3248781  37.6059817  41.7828374 151.5133772  45.0949879
  42.3977645 151.9035752  45.7625285  42.0078055 150.5601116  45.2123934
  44.7223084 147.1111813  38.1509803  44.5526762 146.9018353  37.2122761
  45.7075029 147.0761192  38.1632520  41.5591819 161.8501773  37.7517641
  42.0115135 161.7887925  36.8718563  40.6514505 161.5772093  37.4646129
  38.5450196 148.1368659  34.3551787  39.4922288 148.3310510  34.2058718
  38.4850303 148.2893208  35.3231604  49.5718093 147.7404667  45.6903274
  49.0153533 148.4195899  46.1346982  50.3142327 148.3054227  45.3837969
  47.6344913 153.1919657  39.6299187  46.6902017 152.8856633  39.6108517
  48.0597062 152.3687606  39.9597192  37.6071146 154.6715874  32.8162885
  38.4312982 154.6254254  33.3477971  37.9262430 154.2630332  31.9745154
  36.5308994 152.3400750  34.4142342  36.1900198 151.5061565  34.0178243
  37.4663788 152.2873606  34.1395538  49.7170854 160.0888945  41.0990871
  49.9624979 160.8815327  41.6108265  50.5889662 159.8620497  40.7028844
  37.2213898 162.4908278  40.9791693  38.0211375 162.0027268  41.2426353
  37.6132333 163.3664380  40.7495008  33.9854473 158.0949381  36.4027983
  33.0862774 158.5139201  36.4034351  34.5170167 158.8781466  36.1229196
  36.2053144 161.2787396  50.2171238  37.1424472 161.2070180  50.4530714
  35.7868363 161.3593646  51.0927223  39.8474811 161.1667525  32.4861490
  40.5936519 161.7490797  32.1763579  39.7214804 160.6582254  31.6387908
  45.0650160 157.4378069  50.2861405  44.4340567 157.6220465  49.5744320
  44.6729497 156.6312258  50.6820231  46.2626037 161.1364681  48.3166361
  47.2006857 161.0981803  48.6232188  45.9516715 161.8815024  48.8817214
  49.1569859 160.4699875  34.0965418  48.7317764 159.9383715  33.4028548
  49.1496409 161.3554317  33.7008538  34.0386376 154.2500404  48.6266097
  34.5856522 153.5288840  49.0225652  33.4564072 154.4499176  49.3940053
  40.8984115 156.4160218  32.0414948  41.2671875 155.8239365  32.7112941
  40.8848682 155.8336257  31.2537269  40.8496110 155.5817541  48.2260003
  40.0919080 156.2092610  48.2059364  40.8026379 155.2513570  47.2938245
  43.6935572 155.3219446  32.9465502  43.4509278 155.9283572  33.6830063
  44.4568098 154.8539225  33.3757930  47.9559723 157.2366642  48.7160003
  48.7663606 157.4231272  48.2050097  47.2992010 157.7518108  48.1990094
  35.6210846 152.2370516  49.4804483  35.7606162 152.1163210  50.4526825
  36.5630742 152.3259937  49.2051952  39.4472580 154.4388518  34.8967282
  40.0918438 154.4314358  35.6491007  39.7758830 153.6404351  34.4126713
  37.6833639 150.5891046  47.8398629  37.2721924 149.7687901  47.5077284
  38.1619907 150.8921532  47.0434535  42.2731915 153.1827540  31.9259677
  43.0325264 152.6139390  31.7011770  42.7511119 153.9886486  32.2358091
  46.4850477 154.6553279  47.8781717  46.9796268 155.4437543  48.1757739
  45.5666220 154.9392172  48.0608553  47.5196203 152.2201127  49.0945128
  48.1113429 151.8309763  48.4248083  47.3048334 153.0760294  48.6701626
  38.3409825 147.1560980  47.8103674  38.3516317 146.6069577  46.9817508
  37.5122922 147.6673102  47.6239085  41.1879678 146.5397871  44.6602380
  40.8597104 146.5822653  43.7278238  40.4067008 146.1561576  45.0965083
  40.9764817 154.9994570  45.6044009  41.7697546 155.2493906  45.1124136
  40.2740863 155.1825594  44.9436961  43.6451118 152.5852277  46.8003157
  44.0646043 152.1229304  47.5704058  44.4579832 152.7762842  46.2744320
  45.8582870 153.3966494  45.3965549  45.9351978 154.0699717  44.6885386
  46.2792195 153.8770385  46.1412003  38.2294852 150.8068468  31.7577939
  38.0929075 149.8324098  31.8294795  38.1702843 150.8885746  30.7721908
  39.5055285 161.2465623  46.7220744  38.6201555 161.5967613  46.5223650
  39.6698079 160.7107622  45.9092892  40.7449279 149.1241847  47.8265569
  41.2644214 148.8022434  48.6052246  39.9522275 148.5608914  47.9100764
  45.9372784 148.8620706  48.6144082  45.4202699 148.0391017  48.4413133
  46.6689396 148.4714983  49.1492049  45.7173895 145.3502318  33.8959014
  45.9693796 144.5728657  34.4473070  45.0837292 145.7858321  34.5079723
  37.5004663 148.2052519  31.6939607  37.8225893 147.6456234  30.9634908
  38.0298703 147.8549019  32.4404487  42.1981337 162.2409548  46.8972477
  42.1182232 163.1245529  47.3130255  41.2593008 161.9765478  46.8490414
  40.5492871 146.6625361  32.8019738  40.0116036 145.9653377  32.3737869
  40.8381177 146.1924915  33.6139118  42.5910133 161.7072702  35.2467478
  43.5026810 162.0050878  35.0858666  42.5469677 160.9344545  34.6416496
  36.3488513 157.1453536  32.6390291  36.7278106 157.7689306  33.2996341
  37.0577183 156.4740898  32.6049864  33.5278351 159.8654122  39.9826747
  33.8817667 158.9560680  39.9271318  33.7858049 160.0992798  40.9059744
  38.5407380 158.2228940  38.0047703  38.2317640 157.6117329  38.7043301
  38.3579008 157.6797095  37.2101730  33.7814815 160.8202346  42.4719082
  33.5027481 161.0362075  43.3887250  34.1665291 161.6919849  42.2136552
  50.2766118 160.2116400  46.4919297  49.4063936 160.4226571  46.0742705
  50.1320169 159.2578012  46.6865293  50.9102419 157.8025348  32.5368072
  49.9365913 157.9356565  32.5771816  51.1787706 158.6843212  32.1888333
  50.3072082 154.5398448  34.7629495  51.0786521 155.1529833  34.8586061
  50.3993697 154.0401666  35.6057593  33.7585875 153.1526672  38.7949121
  33.0329071 153.1342351  38.1385286  34.4879490 152.7691997  38.2656296
  51.5529037 155.5783963  40.4700841  51.8473513 154.7728502  39.9919306
  52.0970809 156.2547631  39.9987612  47.9320676 156.9349359  45.3312321
  47.4302314 157.5623370  45.8922420  48.3237470 157.5701152  44.6814260
  51.1116943 154.9861207  32.1256371  51.1633419 155.9699082  32.1170042
  50.6915298 154.8555705  33.0034744  46.7361548 148.2722498  33.2109992
  47.0795121 148.0128760  32.3288113  46.4483153 147.4045324  33.5487962
  50.2867122 153.1565788  37.2445927  49.9867422 152.2603617  37.0258759
  49.5266593 153.5002842  37.7455222  35.0475082 153.5207996  43.4954092
  35.0543379 153.3360965  44.4650221  34.7379141 152.6622707  43.1589476
  49.8818257 152.3013927  47.1865245  49.8220042 151.9357392  46.2707334
  49.8127008 153.2623069  46.9733516  34.2981619 150.5472131  47.6184934
  33.4555888 150.3297454  48.0805565  34.7897142 150.9516540  48.3754826
  47.9640114 147.3574323  49.7471856  48.9245417 147.3501726  49.9253157
  47.9186949 146.6089835  49.0955431  33.0354280 150.2297800  35.0747615
  32.2855689 150.3481511  35.7061306  33.1400511 151.1406205  34.7560113
  49.5406975 151.2943645  40.6861070  49.9300248 150.4112975  40.8882991
  50.2583270 151.8690711  41.0134606  49.6594174 151.5064741  44.6214692
  48.7106429 151.2878406  44.4709305  49.7108834 152.3545344  44.1195237
  35.6626082 149.8813155  33.0887013  36.1985480 149.2095072  32.6105512
  34.8069425 149.7887977  32.6147990  35.0196069 145.6800375  32.0875326
  35.7605964 145.8778090  32.7132008  35.5312710 145.4978075  31.2766517
  34.8085594 144.4868554  41.9488251  35.6744536 144.1494849  41.6087406
  35.0838243 144.7861613  42.8383718  48.9250057 145.2256368  45.4528091
  49.2677012 146.1548292  45.5344195  49.3155010 144.9783227  44.6010599
  50.9793467 147.0831340  32.3566172  51.4770598 147.9226102  32.2381418
  50.5986833 147.2850988  33.2631120  48.8497623 161.9675813  39.1186391
  49.4189178 161.7657548  38.3439663  48.9990973 161.1755608  39.6656940
  34.6558705 145.3084894  44.6706260  34.5945150 145.6299010  45.5991488
  34.0747602 144.5132159  44.7412241  36.1063921 158.0415514  48.7447604
  36.2096067 157.7477693  49.6919802  35.9966929 158.9995439  48.8908753
  39.9918686 159.7529377  44.5029092  39.7495716 160.0805341  43.6098918
  40.9686650 159.6858056  44.3974271  42.3952552 145.8356836  48.4073844
  42.2222874 146.6792486  48.8949142  43.3562449 145.9943602  48.1987889
  45.0054425 146.3209912  48.0897024  45.5612841 146.2526110  47.2812531
  45.4702342 145.6809324  48.6729755  51.5579994 162.0370529  44.7848067
  50.7199185 162.3456371  44.3919711  51.2119203 161.4153720  45.4640647
  35.5462276 144.3274606  48.2918889  35.7578616 143.7135783  47.5402932
  35.7597709 143.7074351  49.0366151  35.9747937 161.1140346  46.4905348
  35.2038183 160.7535358  46.9941398  36.0417439 160.4105080  45.7995238
  45.6607376 144.1880800  44.3729728  44.8939196 144.5601481  43.8780086
  45.1902372 143.4999270  44.9015521  46.3110928 146.4533363  45.6668456
  46.0614201 145.6397828  45.1528237  47.2866082 146.3406250  45.6521882
  48.7172157 162.6419765  42.9345008  48.3775994 163.3532659  42.3347584
  48.0513908 161.9429865  42.7125445  35.9186880 158.9429580  44.8254667
  35.0813492 158.4407959  44.8092191  36.2036576 158.8441974  43.8873801
  39.4757717 160.6709868  41.9035161  39.7895712 159.9949539  41.2784894
  40.3001874 161.2050078  42.0106826  42.0272659 161.6238961  42.2658431
  42.5063964 161.3816657  41.4422703  42.4087069 160.9646791  42.8868236
  43.3503887 145.2061362  43.3142854  42.6637081 145.6292590  43.8681370
  42.8259160 144.4872692  42.9036555  47.2015166 145.7105368  41.2503169
  48.0343178 145.5330781  40.7530980  47.2563112 146.6880701  41.3136476
  49.3322757 145.5794989  39.5839995  49.4414298 144.6769160  39.2145493
  50.0931352 145.5826880  40.2211143  34.3015851 161.3870385  37.8600667
  34.0530777 160.8766205  38.6701642  33.4032038 161.6847121  37.5846978
  34.6404994 145.4486775  35.4640032  35.4312664 145.7654419  34.9753880
  34.0176092 146.1805067  35.2919442  41.0951402 147.8078598  38.4651457
  40.4910942 147.1088547  38.1233693  41.9159732 147.2860589  38.5623795
  45.4974028 144.1998547  39.7552325  46.1181103 144.6102757  40.4131048
  45.1563041 145.0159840  39.3395857  48.7608867 144.6847310  34.9887304
  49.0210691 145.4990248  35.4454112  48.1470740 144.2868916  35.6324733
  35.4039411 160.3192140  35.6611440  35.1891194 161.0007086  34.9958976
  35.1063457 160.7893113  36.4817843  36.8927855 145.9921576  34.0069296
  37.5142960 145.2259174  34.1411991  37.5325634 146.7269095  34.1707099
  39.2024356 146.0139816  37.2901975  38.4971470 145.3420772  37.4105714
  38.6409635 146.8087526  37.1271044  41.8686088 162.5093461  50.1309805
  42.6276249 161.9737464  49.8536487  42.0354758 163.3360135  49.6224990
  50.5230824 161.7956263  36.9836309  50.4595755 160.8773965  36.6350682
  50.0903601 162.2883820  36.2579048  39.0996881 145.2483794  49.7125638
  38.8732336 145.7847579  48.9303752  39.7898241 144.6669960  49.3611034
  38.6208451 162.6683857  34.4066129  39.0692646 162.1512628  33.7000569
  38.8366571 162.1234583  35.1865593  37.3755298 158.6560847  34.6840295
  36.7404225 159.2696372  35.1175200  37.3860378 157.9229102  35.3295365
  45.9820024 144.5828791  50.0558327  45.8119857 144.9033333  50.9709378
  46.9526084 144.4977288  50.0815529  48.8672973 161.5648490  49.4120585
  49.6523993 160.9891454  49.5230393  49.0158090 162.1837773  50.1722268
  45.1006768 152.4561749  20.5082986  44.8658707 151.5038223  20.4985603
  44.5365737 152.7737062  19.7658556  43.2386699 154.4076463  22.4136275
  42.6404858 153.8485829  22.9566761  43.9588999 153.7588489  22.2528676
  37.0748967 154.7994392  23.2708608  36.3791717 154.3042103  23.7526317
  37.7296959 154.9252920  23.9850776  46.8948568 158.9891368  21.1551619
  46.4443346 158.1051774  21.1814691  47.7759936 158.7353265  21.4843445
  37.4045493 158.7176938  23.7979430  38.1098387 158.1158385  23.4624116
  37.7328734 159.5674456  23.4498711  35.6496726 149.6691319  17.0397075
  34.6724591 149.7962063  16.9497858  35.8387559 149.3954089  16.1032342
  33.1424381 151.6889980  22.4387591  33.9181534 151.1368732  22.6634680
  33.4828423 152.1733957  21.6583741  43.1708627 161.0002950  21.0487898
  42.6163559 161.3067069  20.2934369  43.9513046 161.5742679  20.9346892
  42.1350204 156.8442670  22.9272840  42.4957740 155.9761009  22.6233306
  42.9149631 157.1713390  23.4292101  34.6564165 147.8813827  24.9779842
  34.5312628 146.9403133  25.2392324  33.9215590 148.2929288  25.4891941
  43.2049236 149.6732782  22.5041055  43.7652231 148.9536972  22.8993745
  43.6708513 149.7596363  21.6348828  37.6890997 148.4348021  18.3765180
  37.9733016 149.2925996  18.7546946  36.8821919 148.7392001  17.8895644
  47.4881641 147.4768612  19.4532118  48.2081618 146.8416647  19.7138253
  47.5455064 148.0882521  20.2176725  35.2507929 150.1473971  23.4321409
  36.0561601 150.4008212  23.9372005  34.9388099 149.3941670  23.9816828
  39.4358650 151.5989804  22.6728990  40.1616563 152.1074784  23.1083410
  39.9485727 150.8231732  22.3525256  51.5138613 149.3624687  26.3772268
  50.9340861 150.1248442  26.1362517  52.0827184 149.7910877  27.0485558
  37.9172348 145.9479327  26.5760387  37.7799891 146.5008361  25.7779313
  37.1784611 145.3241257  26.4964223  44.3113491 156.0478564  18.1577122
  43.9430970 156.3685300  17.3000301  44.0721593 156.8077515  18.7283220
  39.1552735 155.6569881  24.9723776  38.7807098 156.3287048  25.5948027
  39.3192360 156.2439496  24.1955648  47.7944271 148.8857845  22.1687290
  46.9622729 149.1211507  22.6082916  48.1811984 149.7741240  22.0118891
  37.3281188 147.7837506  24.5738135  37.4766940 148.7291906  24.8124284
  36.3475279 147.7435328  24.7053972  38.3385709 157.7218025  26.5550092
  38.9256956 158.4489885  26.2336493  37.4623763 158.1370206  26.3734498
  33.5813712 156.2268026  15.9500130  33.2987631 156.8173217  15.2192304
  33.7516916 156.9041694  16.6496748  48.7165680 158.6991900  24.7000869
  48.5252604 159.5114911  25.2139923  49.0949127 159.0849857  23.8885965
  50.6098889 148.4453770  22.8622446  49.6573721 148.5280034  23.0371200
  50.9868723 149.0661180  23.5044297  40.7755518 144.7847591  21.0210224
  41.4417616 144.1092254  20.8010736  40.3862822 144.9539367  20.1458279
  46.7115189 161.0327086  23.0893976  46.8207833 160.3206309  22.4284810
  46.1042589 161.6301628  22.6187852  48.2001392 157.4028897  18.1291640
  48.0010839 156.4830487  18.4381691  47.6293265 157.9085796  18.7309193
  46.4507324 155.5317794  24.7497096  47.0841382 155.3397295  24.0247827
  47.0593923 155.9711878  25.3893913  43.6396905 153.3959415  18.3573314
  42.6692188 153.5499829  18.3322931  43.9469867 154.3241635  18.2112565
  43.3768456 148.9142588  14.7987328  42.5295311 149.3248379  15.1048217
  43.9852273 149.6612630  14.9276026  49.8293135 153.8976958  24.8507665
  49.2942563 154.2593364  24.1022944  50.6349676 154.4635275  24.7415019
  47.3637857 154.9317027  18.7697873  46.5950661 154.5903517  18.2865098
  47.4413128 154.2691380  19.4918664  47.0176905 150.9001739  25.9344101
  46.5161235 151.7366585  26.0379958  46.2810320 150.2648877  25.8153475
  39.1107899 153.4749683  20.4035987  38.7630836 152.7124393  19.8935231
  39.2342972 153.0473974  21.2780267  39.5073724 157.3039546  22.8135214
  39.2081601 156.8400826  22.0069989  40.4850111 157.1575488  22.7415869
  37.7857239 150.4870665  24.5831346  38.2850761 150.9880356  23.8919065
  38.1618096 150.9322226  25.3869501  47.9155799 160.6773539  26.4279941
  47.6658981 161.5843630  26.1674616  47.0614539 160.3312446  26.7427684
  38.7492302 157.4678593  29.1968995  37.8171588 157.5664229  29.4845213
  38.6216354 157.4819755  28.2169255  45.8749146 154.1059632  15.3374353
  46.3947171 153.2950572  15.1889394  46.5987317 154.7675475  15.4159960
  37.4310713 153.9880442  27.7984275  37.0738859 154.8937759  27.6965744
  36.6375586 153.4651283  27.5478436  43.5513869 158.5934859  19.4030627
  44.2675086 159.0955968  18.9705348  43.4039507 159.1498288  20.1968240
  39.6995946 159.8026377  30.2109400  39.6449200 160.3458119  29.3865760
  39.3401813 158.9523346  29.8655926  49.2337333 144.5436578  13.8450271
  49.1515862 144.6775740  14.8202001  49.9270084 145.2268914  13.6581562
  35.8129488 152.3551530  18.1940867  35.8667713 153.1160971  17.5705269
  35.7395411 151.6161853  17.5571791  51.4511099 160.4548263  31.6134018
  51.9682325 160.9851439  32.2483199  52.0479396 160.4684390  30.8364966
  33.2276498 155.4978993  24.3836048  33.1221899 155.6161566  23.4086121
  33.9957586 154.8823902  24.3865481  34.4164432 157.3318123  20.3255538
  34.2035527 157.5890911  19.3977589  35.3689076 157.1567851  20.2458090
  50.4097831 157.5258963  28.4526219  50.9733001 157.4797476  27.6377773
  50.5911036 156.6373998  28.8158990  44.4829234 161.1693233  27.2211482
  44.9737828 161.1562480  28.0695435  43.6248838 161.5558452  27.5404872
  46.3062966 161.9919579  16.7195174  46.1721252 161.5463783  17.5869569
  46.3533825 161.1927999  16.1385217  39.0166891 161.2802538  18.1759843
  38.6786318 160.4004445  18.4176541  38.2477788 161.8442259  18.4130533
  46.1016696 159.7575189  15.0125329  45.3002537 159.4143835  14.5732500
  46.7742086 159.1452470  14.6423004  45.8921485 160.8379184  19.3453392
  46.2920276 160.1777147  19.9582696  46.0019554 161.6492388  19.8858818
  50.5624480 150.1315237  29.8968577  50.3824816 150.9849834  29.4227126
  49.7890997 149.6194470  29.5786294  33.6021084 157.2125047  26.5360093
  33.4223970 156.6503426  25.7489578  34.2923531 156.6738169  26.9790977
  42.3495969 148.8476738  26.8305892  41.8144690 148.9057531  27.6562507
  42.0151949 147.9916965  26.4796452  48.0259077 149.4792898  28.1385388
  47.2086428 149.3498296  28.6673690  47.6722586 150.0306628  27.4081283
  44.8249696 151.4264275  30.1342772  45.0185624 150.4611760  30.0550542
  45.7201899 151.7378089  30.4088553  41.4971013 145.3519478  16.3016102
  40.5811762 145.1359740  16.5569343  41.8781941 144.4463981  16.2363593
  40.3963332 146.4307219  23.1287265  41.3563789 146.5995403  23.1990910
  40.4267810 145.6829028  22.4725027  37.8732785 151.0574752  19.5254248
  37.3790810 150.6913011  20.2796632  37.1462338 151.5310534  19.0547327
  44.7616611 150.8155764  17.6719185  44.4135251 151.7259654  17.6184487
  45.3834231 150.8176963  16.9081432  40.2577587 151.9057349  29.6119317
  40.4833427 150.9771446  29.3993568  41.1308913 152.2725086  29.8159743
  44.4530208 149.7321435  20.1014051  44.5312473 150.0843085  19.1729641
  44.5547270 148.7706454  19.8954274  35.9996958 148.4741296  28.2831863
  35.3541333 149.2088332  28.3895268  35.3740970 147.7116345  28.2700835
  42.0448948 148.0585421  31.1147827  41.4795964 147.5862632  31.7872389
  42.6745753 148.4860049  31.7518679  33.0164405 146.1123947  21.7198373
  32.7210913 146.7632782  22.3871118  33.6280625 145.5646994  22.2649283
  33.4737388 149.9573267  13.0046436  33.3162336 150.8320986  13.4159705
  32.7139912 149.9132650  12.3868851  44.2052157 151.9909443  23.6895773
  43.9247226 151.9002354  24.6054984  43.8125122 151.2004317  23.2743925
  40.5922711 149.2262546  22.0371842  40.8344337 148.7755361  21.1833954
  41.5197957 149.4566307  22.3288820  36.7011978 148.7483630  21.4989490
  36.0760127 149.2478250  22.0773276  36.0454290 148.3677625  20.8655249
  41.0565070 149.9909443  15.6611180  40.8136768 150.0552993  16.6163531
  40.6383541 150.8151745  15.3309144  44.6193787 147.7168281  23.6281158
  44.8756990 148.0740897  24.5072247  44.3824507 146.8005120  23.8728633
  39.9799691 152.2740364  14.4812475  39.4652364 151.7541208  13.8195205
  40.7333920 152.5610346  13.9131558  48.2670111 145.2091067  29.1852505
  48.5034190 144.3368062  29.5734718  48.5420413 145.0440736  28.2496549
  35.4651741 156.0783573  28.2490975  34.9990129 155.4675565  28.8609383
  35.6739476 156.8125282  28.8711474  41.1917380 153.0342658  24.1506310
  41.4728549 152.5058710  24.9377853  40.7045121 153.7506021  24.5909054
  34.3828683 147.6893748  19.9981265  33.9098930 147.0259014  20.5530047
  34.5598849 147.1600787  19.2014667  38.9477808 151.6875012  26.7477246
  38.7921002 152.5885613  27.0951962  39.9304492 151.6624752  26.7608873
  37.7824332 156.3335444  17.2036864  37.0156414 155.7207423  17.1172988
  38.4756341 155.7711186  16.7789526  48.5195884 154.9846907  22.7888095
  49.3127641 155.3157533  22.3255424  48.1302213 154.4211003  22.0778339
  43.8502827 146.8227254  16.6261862  42.9833299 146.3623838  16.5362906
  43.6893058 147.5834605  16.0178947  43.5020661 155.1776238  29.0467165
  43.4775516 154.2826711  28.6366203  42.5755795 155.2277641  29.3763218
  46.4800423 150.6803202  15.5553546  47.2364510 151.2503084  15.2916561
  46.7595473 149.8260674  15.1739090  37.8784183 155.9377945  20.9328071
  38.2389407 155.0874801  20.5848050  37.4403594 155.5860346  21.7515786
  42.9295734 157.1266905  16.0645332  42.9787887 157.9624321  15.5481624
  42.0853193 157.2636430  16.5352618  34.9229034 152.8560444  27.3712513
  34.5124164 153.4206829  28.0640328  34.7724029 151.9716490  27.7716997
  38.0958057 153.4573588  30.3977607  37.9267388 153.7547726  29.4700842
  38.9090089 152.9153126  30.2269144  43.9233507 157.8510929  28.7178286
  43.7460139 156.8827271  28.6991582  43.1555322 158.1516973  29.2502836
  48.3684733 152.4986602  14.7418678  48.5010613 152.4882143  13.7800006
  49.1145894 153.0514954  15.0369427  49.5026020 154.7532592  27.3592555
  48.9880381 155.5719287  27.1738634  49.5831427 154.4051567  26.4386954
  50.1717699 159.2134045  17.4509547  49.4980735 158.5313468  17.6798324
  49.7496273 159.5805988  16.6323638  45.7588193 156.5514990  21.1683002
  45.9467213 155.8462452  20.5268019  44.9792864 156.1936337  21.6251993
  41.2421953 157.1760543  18.6822967  41.9861005 157.7439856  18.9714328
  40.4779986 157.7252807  18.9339252  33.3280086 152.3285533  14.4345053
  34.3015641 152.3799013  14.5657345  33.1579960 153.2085038  14.0439740
  40.9650608 154.4550137  18.3741851  41.1237091 155.4143904  18.5357051
  40.4395182 154.2297950  19.1668735  42.8256888 159.7166716  25.3475012
  43.4089434 160.0890288  26.0466788  43.3240051 158.9000845  25.1308042
  36.6323961 144.2000590  18.6008448  35.8720683 143.6883872  18.9691056
  36.1309343 144.8062640  18.0059507  44.4915169 157.5494919  24.2929893
  45.0280701 156.7478466  24.5014882  45.1844851 158.1254628  23.9255758
  48.0841059 158.0078091  13.8776511  47.9124907 157.2072018  14.4284443
  47.7364253 157.6896779  13.0155769  46.4155644 158.7423172  28.2676058
  46.3240775 159.5736426  28.7970702  45.4755106 158.4261591  28.3362660
  34.3974069 162.2109515  14.7619792  34.5389857 162.9272198  14.0946048
  34.3009423 162.7827535  15.5649746  34.2528189 146.3367434  28.3651036
  33.3611940 146.2464875  28.7400522  34.7245701 145.6262579  28.8748374
  47.9270194 155.9111481  15.6714817  47.9310316 156.4455420  16.4931146
  48.7337157 155.3648895  15.8238071  33.8288743 160.0602731  29.0480973
  33.8585890 159.1095996  28.8384315  32.9664647 160.2993563  28.6301544
  42.0481002 158.4630976  30.6970976  41.6067494 157.7186544  31.1766189
  41.2569886 159.0090497  30.4914326  40.1792747 159.0985464  15.3880479
  39.9634432 159.8721265  14.8142034  39.2674477 158.7992169  15.5984399
  35.7793976 154.5595202  16.4316668  34.9919417 155.0915767  16.1797490
  36.2296619 154.5021134  15.5592908  45.0914052 148.8278781  26.0624164
  45.5342545 148.0891063  26.5416121  44.2160286 148.8192781  26.5035116
  48.7424437 147.7772915  16.9874844  48.1036711 147.9039129  16.2499861
  48.1226096 147.7077109  17.7449717  42.6801170 159.4594266  14.6053462
  42.6761709 159.1752876  13.6656896  41.7395147 159.2499086  14.8387565
  40.2546845 150.0411753  18.2344149  39.6310318 150.5068368  18.8157231
  40.5929818 149.3443415  18.8302638  41.7631087 151.5345697  26.3462757
  42.3911422 151.9460606  26.9891164  42.0086933 150.5881329  26.4685482
  44.7193288 147.1163784  19.3130317  44.4962441 146.9576764  18.3721487
  45.6985283 147.1218382  19.2643802  41.5693913 161.8508822  18.9773581
  42.0145744 161.7878207  18.0944227  40.6590825 161.5773310  18.6977025
  38.6502119 147.9802768  15.7191534  39.5366065 148.2460461  15.4095090
  38.6619987 148.3142545  16.6338864  49.4554182 147.5650300  26.7656637
  48.9550888 148.2187270  27.3095071  50.2723396 148.0911721  26.6014612
  47.6154524 153.2756720  20.8822270  46.6933190 152.9128595  20.8706825
  48.1005064 152.4617387  21.1538615  37.4569499 154.7524013  14.1680536
  38.2768830 154.6193858  14.6920245  37.7332690 154.3347710  13.3184233
  36.0566712 151.8658038  14.6033499  35.9818720 150.8792177  14.6318118
  37.0307722 151.9511944  14.5860735  49.7270591 160.1228498  22.2992678
  49.9923994 160.8781333  22.8567249  50.5943790 159.8972368  21.8923443
  37.2123106 162.4830956  22.2219090  38.0120296 161.9889090  22.4749486
  37.6086552 163.3536075  21.9810805  33.9275851 158.2046007  17.7643068
  33.0387640 158.6357872  17.7201268  34.4827574 158.9527184  17.4428277
  36.1750792 161.2164097  31.4292752  37.1220148 161.2678115  31.6289540
  35.7783156 161.3838123  32.3023802  39.8096727 161.1608429  13.7066811
  40.5600924 161.7368495  13.3970887  39.7110099 160.6211139  12.8741825
  44.9148667 157.5405083  31.6623642  44.5333975 157.6394535  30.7766940
  44.5002519 156.7077235  31.9597431  46.2746776 161.1538776  29.5379662
  47.2169454 161.1161177  29.8341863  45.9710742 161.8989487  30.1075131
  49.1512301 160.4567167  15.3240410  48.7243433 159.9123389  14.6407684
  49.1039805 161.3417365  14.9324228  34.1739553 154.1733152  29.7712304
  34.6856600 153.5177285  30.2872119  33.4462962 154.3734505  30.3879204
  40.9805326 156.4667088  13.2603878  40.8856631 155.8445083  13.9936913
  40.9555632 155.8637988  12.4883183  40.7774930 155.4988675  29.4523293
  40.0541312 156.1637264  29.4001525  40.7751091 155.1895623  28.5126241
  43.7824275 155.3341180  14.1615668  43.4674245 155.9284110  14.8794461
  44.5159680 154.8753636  14.6424720  47.9011245 157.1260497  29.7962491
  48.7662590 157.3176128  29.3759402  47.3251833 157.7227825  29.2616103
  35.7160288 152.1846591  31.0585674  36.0822198 151.3902675  31.5138445
  36.5782636 152.5801570  30.7589815  39.5075507 154.4613926  16.0453951
  40.1161532 154.4152846  16.8224323  39.7496432 153.6077216  15.6095146
  37.5960541 150.6150026  29.1416081  37.2568714 149.8045891  28.7205556
  38.1696956 150.9690732  28.4356362  42.2624377 153.2519596  13.2245691
  43.0152343 152.7243782  12.9066402  42.7389370 154.0596640  13.5358515
  46.5433139 154.6460553  29.1076123  47.0751576 155.4369738  29.3401118
  45.6455743 154.9666274  29.3141035  47.4817071 152.2981887  30.3199467
  48.1685463 151.9968605  29.6936324  47.2525192 153.1658870  29.9189773
  38.3557058 147.2170174  28.9546421  38.3572159 146.6816487  28.1185394
  37.5038497 147.6998048  28.8058892  41.2116098 146.4522453  25.8595896
  40.6143925 146.3954585  25.0888219  40.7187290 145.9385375  26.5197577
  40.9917437 154.9806473  26.8064739  41.7676222 155.3509321  26.3624091
  40.2826704 155.1953788  26.1608104  43.6622854 152.6176794  27.9967671
  44.0731741 152.1546288  28.7707497  44.4819333 152.8159883  27.4833551
  45.8845155 153.3954330  26.6107189  45.9695312 154.0775370  25.9095434
  46.3300089 153.8581659  27.3537446  38.3043986 150.7076383  12.9521165
  38.1123758 149.7438909  13.0047221  38.2332606 150.8229646  11.9714434
  39.5225036 161.2409622  27.9343150  38.6578457 161.6295071  27.7178847
  39.6906087 160.7154798  27.1163766  40.7057573 149.1011750  29.0432696
  41.2308331 148.7716512  29.8168975  39.9233676 148.5193117  29.1180688
  45.8770467 148.8780170  29.7999512  45.3450041 148.0630372  29.6462231
  46.6219953 148.4765747  30.3099475  45.7844283 145.4638997  15.1849703
  45.9477031 144.6395879  15.7000058  45.0863642 145.8722095  15.7458836
  37.6190142 148.0192440  12.8476786  37.8694040 147.6201314  11.9888113
  38.2071664 147.5285373  13.4521588  42.2075335 162.2521610  28.0838905
  42.1302812 163.1266324  28.5176544  41.2712967 161.9771141  28.0573723
  40.6048895 146.6463810  14.0021729  40.0821006 145.9620267  13.5323019
  40.9364900 146.1287708  14.7634938  42.5935451 161.7030195  16.4578726
  43.5195884 161.9608691  16.3083808  42.5288604 160.9257984  15.8582749
  36.4627218 157.2965028  13.7083639  36.8746814 157.8170870  14.4305932
  36.8299340 156.4061723  13.9042997  33.5276479 159.8619482  21.2025693
  33.8950545 158.9583996  21.1188299  33.7972654 160.0754337  22.1267791
  38.5313055 158.0263441  19.2191162  38.2527442 157.4246241  19.9485842
  38.2879576 157.4546232  18.4509037  33.8011972 160.7924670  23.7102327
  33.5051290 161.0283553  24.6169823  34.1911709 161.6584894  23.4410891
  50.2693077 160.2085059  27.7380751  49.3984105 160.4075166  27.3189126
  50.1208215 159.2659776  27.9787687  50.9204270 157.7273202  13.7997189
  49.9481616 157.8682353  13.8402331  51.1990261 158.6103437  13.4690493
  50.2305836 154.4818232  15.9879525  51.0241370 155.0634809  16.0996630
  50.3166825 153.9539451  16.8216627  33.7378357 153.1310058  20.0788122
  32.9994983 153.1455061  19.4292560  34.4859111 152.9267894  19.4758280
  51.6435781 155.4033419  21.6482719  51.9736223 154.6231755  21.1467657
  52.1518194 156.1148446  21.1920678  47.9193412 156.8965423  26.5656153
  47.4300498 157.5334225  27.1257061  48.3281735 157.5234665  25.9191985
  51.3093735 154.9385931  13.3586548  51.3198691 155.9240124  13.3253533
  50.7583033 154.8113153  14.1590647  47.0704053 147.9107956  14.7846011
  47.3502066 147.7781931  13.8483407  46.5283016 147.0953309  14.9007405
  50.2870303 153.0407533  18.3266222  50.0570443 152.0885506  18.2072702
  49.5672025 153.3223807  18.9152761  35.0672555 153.4746019  24.6675471
  35.0702582 153.2633730  25.6295828  34.5856694 152.7063682  24.3179999
  49.7744858 152.2304932  28.3995491  49.8090234 151.8481708  27.4920015
  49.7775709 153.1900599  28.1628895  34.2335723 150.5273841  28.7952936
  33.3435041 150.3226257  29.1622535  34.6766451 150.8604451  29.6027895
  47.8572717 147.3027743  30.8763235  48.6882367 147.1143567  31.3567671
  47.9230967 146.6036486  30.1735326  33.0778878 150.1971832  16.3261684
  32.3166146 150.4261558  16.9028640  33.0421769 150.9421134  15.6898909
  49.3082661 151.2126430  21.5704458  49.7702321 150.6300515  20.9179576
  50.1156905 151.5180924  22.0681065  49.7453137 151.3467297  25.7922030
  48.7814378 151.1768532  25.6811002  49.8076256 152.2224475  25.3382047
  35.7118335 149.2040536  14.3963102  36.3251060 148.7063978  13.8066506
  34.9272403 149.2677027  13.8030322  35.0132728 145.6233831  13.2975469
  35.7802893 145.8638942  13.8696660  35.4757437 145.4553921  12.4531087
  49.7676135 150.3604385  18.0743809  50.1192229 149.9247987  18.8943484
  49.2789095 149.6038297  17.6916758  34.8895072 144.7165133  23.1923448
  35.8001623 144.4050421  22.9849088  34.9920457 144.9290884  24.1429001
  50.7886732 149.2658382  20.2802287  50.7304205 148.9283175  21.2120783
  51.6465748 148.8339453  20.0327138  49.0034411 144.8869352  26.6065581
  49.3004983 145.8097526  26.4475702  48.8537417 144.5926162  25.6786062
  51.1501226 146.4467282  13.5400313  52.0860217 146.2440440  13.3025912
  51.3050734 146.8924316  14.4073612  51.4487208 147.4889300  16.0591232
  50.5500333 147.5500099  16.4509443  51.6945982 148.4440809  16.0655238
  48.8362815 161.9910625  20.3328797  49.4113521 161.7746683  19.5663006
  48.9939698 161.2152127  20.9020684  34.6578690 145.2568302  25.8768712
  34.5848072 145.5569693  26.8130882  34.0513955 144.4759650  25.9193282
  36.1040011 158.0416785  30.0633506  36.1169250 157.7372182  31.0032102
  35.9702100 158.9994223  30.2004694  40.0119474 159.7359490  25.7215148
  39.7687985 160.0518961  24.8244511  40.9902787 159.6796836  25.6187848
  42.3791100 145.8289310  29.5987697  42.2173558 146.6571320  30.1211845
  43.3508522 145.9756841  29.4220471  44.9826527 146.2899508  29.3278981
  45.6007700 146.2757423  28.5633051  45.4740435 145.7095158  29.9535056
  51.5533836 161.9969565  26.0171662  50.6962419 162.3332109  25.6964343
  51.2430096 161.3598301  26.7005885  35.5529737 144.3215948  29.5031114
  35.7695438 143.6985722  28.7601253  35.7743012 143.7113884  30.2555261
  35.9737419 161.1095138  27.7159474  35.1921814 160.7595868  28.2072523
  36.0503866 160.4020012  27.0308975  45.6473338 144.4101671  25.7316972
  44.9125748 144.6511368  25.1306431  45.2483386 143.6317011  26.1838301
  46.4185917 146.6100238  27.0019002  46.1993107 145.7755009  26.5070650
  47.3930940 146.5369004  27.0092303  48.6745306 162.6447193  24.1615161
  48.3442583 163.3524240  23.5532818  48.0210092 161.9392600  23.9237639
  35.9166051 158.9500750  26.0433437  35.0660941 158.4763110  25.9771878
  36.2308794 158.8780242  25.1099673  39.4645413 160.6668391  23.1224796
  39.7684564 160.0024494  22.4800058  40.2952427 161.1889557  23.2389266
  42.0175792 161.6160534  23.4972659  42.4990091 161.3819063  22.6722025
  42.4109521 160.9626715  24.1166011  43.3177913 145.2747263  24.4487769
  42.6907598 145.5973515  25.1304453  42.8213871 144.5008811  24.1072629
  47.5933781 145.7883852  22.4376884  48.2788755 145.7864278  21.7282346
  47.5427201 146.7441480  22.6238437  49.3784306 145.8238622  20.4031700
  49.3260781 144.8560160  20.2414548  50.2911245 145.8805707  20.7731746
  34.3251628 161.4490501  19.1038588  34.0809060 160.9137996  19.8977300
  33.4250249 161.7495199  18.8367172  34.9074437 145.8374910  17.0488384
  35.5669952 145.9829713  16.3345558  34.1688935 146.3892391  16.7186234
  41.0768706 147.8524386  19.7588291  40.4990664 147.1199067  19.4495568
  41.9535859 147.5099235  19.5131607  45.5900471 144.2576755  21.2815909
  46.3278543 144.7246719  21.7442017  45.1285138 145.0225019  20.8928427
  48.8877264 144.7548651  16.5352438  48.8555098 145.6698766  16.8586576
  48.0137589 144.4181933  16.7961997  35.3904065 160.3463897  16.8898751
  35.1270759 161.0029900  16.2163795  35.1081800 160.8235666  17.7092132
  36.9512235 145.9443155  15.2074230  37.6296602 145.2383019  15.3592995
  37.5237698 146.7340515  15.3927869  39.0122438 146.1013995  19.0432412
  38.3243103 145.4310157  18.8679135  38.5322193 146.9164915  18.7678946
  41.8587699 162.5416386  31.3456122  42.6889845 162.0504573  31.2449700
  42.0585681 163.3431974  30.8078757  50.5183839 161.7836021  18.2067087
  50.4631992 160.8610127  17.8672734  50.0951195 162.2665722  17.4696054
  39.0922811 145.2265166  30.9590015  38.9432776 145.7233164  30.1384772
  39.7984356 144.6143013  30.7019650  38.6262964 162.6822673  15.6394223
  39.0621551 162.1550092  14.9317055  38.8350419 162.1325907  16.4187340
  37.4797874 158.7008695  15.8668413  36.8240503 159.2687578  16.3214211
  37.5009142 157.9291660  16.4723075  46.0752807 144.6599437  31.2708901
  45.8097656 144.9017366  32.1939251  47.0473522 144.7081296  31.3691483
  48.8731330 161.5848169  30.6258820  49.6823843 161.0409796  30.7434382
  48.9969814 162.2101950  31.3865666  43.1653955 154.4418856   3.8409254
  42.3501715 153.9834990   4.1545852  43.8263051 153.7506057   4.0954532
  37.0037631 154.6028083   4.6818041  36.3282843 154.1404034   5.2187190
  37.6599531 154.8279413   5.3679126  46.5510614 158.7652999   3.4717663
  46.2946089 157.9522578   2.9725717  47.5036521 158.7974698   3.2628888
  37.2981172 158.7421930   5.0490238  38.0352788 158.1740431   4.7274585
  37.5584809 159.5952017   4.6616240  33.2841417 151.7280761   3.8032916
  33.9133482 151.0137088   4.0718031  33.9065537 152.4573668   3.6570774
  42.1478146 156.9429048   4.1497222  42.5043149 156.0530775   3.9115368
  42.9402956 157.3102901   4.6045221  34.6571383 147.8710279   6.1769961
  34.5703868 146.9274741   6.4430956  33.9095925 148.2583213   6.6819069
  43.5902391 149.7362740   3.6197798  43.9641004 148.9455723   4.0956207
  44.2617082 149.8469363   2.9308817  35.2226557 150.0861620   4.7117790
  36.0910732 150.2440373   5.1574703  34.9648635 149.2498845   5.1673439
  39.4862641 151.0530398   4.1779578  40.1630332 151.7286395   4.3854183
  40.0589501 150.3007041   3.9162756  51.5374806 149.3896979   7.5480501
  50.9283307 150.1363371   7.3236131  52.0565954 149.8053771   8.2616149
  37.9853843 145.7723629   7.9533121  37.8601380 146.4503705   7.2390645
  37.2323554 145.1882064   7.7561989  39.1485307 155.6524515   6.1959086
  38.7656801 156.2997443   6.8390239  39.3270431 156.2658329   5.4472685
  48.0540325 148.9203166   3.9308966  47.3242467 149.0176200   4.5564757
  48.2486966 149.8475905   3.7008447  37.3643436 147.6922108   6.1941415
  37.5937671 148.6459629   6.1254139  36.3831760 147.7571093   6.1730943
  38.3015927 157.6909234   7.7869181  38.8877712 158.4198405   7.4713333
  37.4246351 158.1092230   7.6223757  48.7510293 158.6807181   6.0722690
  48.5677312 159.5286892   6.5263057  49.0533508 159.0155104   5.2003767
  50.7643246 148.6215603   4.2980689  49.7911772 148.5642004   4.2217999
  50.8628209 149.1486743   5.1033403  40.9459134 145.4462876   2.2948901
  41.1267426 144.8336291   1.5719312  39.9733472 145.5461618   2.2323449
  46.8149404 161.1585638   4.7739882  46.6242524 160.3258460   4.2877106
  46.3056560 161.7970887   4.2260142  46.2860559 155.5259279   6.1740174
  46.9229091 155.3270733   5.4470013  46.8982823 156.0025134   6.7886596
  49.8809509 153.8895580   6.0586981  49.2653198 154.3159351   5.4101291
  50.6757616 154.4583619   5.9036789  47.0222194 150.8938369   7.1299232
  46.5475682 151.7365991   7.3073322  46.2598993 150.2749569   7.0807348
  39.5310359 157.4847730   4.1075585  39.1937113 156.9080620   3.3780337
  40.4977159 157.2709783   4.0360028  37.6066021 150.4189004   5.9403782
  38.2557400 150.6907874   5.2350866  38.0320876 150.8758087   6.7074574
  47.9253051 160.7426723   7.7063460  47.7181001 161.6435172   7.3906851
  47.0295429 160.3665583   7.7851399  38.7850261 157.4742627  10.4195333
  37.8509640 157.5130033  10.7169447  38.6441094 157.4551448   9.4415511
  37.4185746 153.9974870   9.1341692  37.0185126 154.8898674   9.0690738
  36.6238422 153.4490485   8.9428627  39.7316583 159.7904624  11.4414010
  39.6632162 160.3306645  10.6167289  39.3776252 158.9345140  11.0990871
  51.4389343 160.4596182  12.8396530  51.9504448 160.9906331  13.4774551
  52.0365662 160.4742621  12.0651645  33.2470232 155.4677808   5.5335606
  33.2000504 155.5922886   4.5546892  33.9713877 154.8048359   5.5757502
  50.4228408 157.5336220   9.6973552  50.9950439 157.4555158   8.8922866
  50.5340576 156.6321573  10.0566225  44.4794362 161.1638495   8.4565852
  44.9805047 161.1405010   9.2993826  43.6294036 161.5558824   8.7860653
  50.4462082 150.1614651  10.9169007  50.2585562 151.0372040  10.4781314
  49.6409029 149.6821873  10.6165744  33.5891431 157.1682095   7.7557987
  33.4314134 156.6015957   6.9691529  34.2545563 156.6232589   8.2311896
  38.3255045 145.9965644   2.9081069  37.7024110 146.7305385   2.6807519
  38.6934241 146.3506481   3.7445309  42.4182551 148.8625041   8.0373185
  41.8989351 148.9432824   8.8729126  42.0393009 148.0114971   7.7054609
  48.0595956 149.4906931   9.3805739  47.2396880 149.3403204   9.9025625
  47.6965144 150.0236010   8.6423076  44.8121935 151.3944703  11.3573026
  45.0307852 150.4369073  11.2642053  45.7054124 151.7302367  11.6114219
  40.4867191 146.5895116   4.7060516  40.6573479 147.5013999   4.3728631
  40.8041397 146.0747820   3.9253068  40.3570755 151.9435585  10.8737847
  40.4994922 151.0031040  10.6486822  41.2660950 152.2711713  10.9226801
  36.0092534 148.4643358   9.6438270  35.3791055 149.2167891   9.7385743
  35.3619374 147.7226287   9.5876866  42.1008269 148.0956697  12.3849970
  41.5020600 147.6171582  13.0222684  42.7493655 148.4446007  13.0402303
  32.3118020 146.0539469   3.3588641  32.4653581 146.9484587   3.7252950
  33.1429410 145.6068071   3.6052051  44.3112694 152.1495951   4.7829327
  44.2529753 152.0349756   5.7406528  43.8940015 151.3240215   4.4626934
  41.0310463 148.9194625   3.4210876  41.0850423 148.5746577   2.5171023
  41.9576204 149.2326439   3.5521543  36.6172491 148.0784702   2.6561450
  36.6995601 148.9087662   3.1491937  35.6895049 147.8478564   2.7990418
  44.6066895 147.6524450   4.8761735  44.8641569 147.9589899   5.7715242
  44.2456280 146.7644222   5.0969058  48.2556856 145.2081668  10.5683086
  48.5516986 144.3170181  10.8653950  48.4451434 145.1121617   9.5983272
  35.3782933 156.0152422   9.4969158  34.9015386 155.4353788  10.1353663
  35.6371782 156.7473220  10.1059829  41.1194175 153.0290856   5.2613520
  41.3797824 152.5159707   6.0621077  40.4372442 153.6095018   5.6378720
  38.9108589 151.6980896   8.0331969  38.7797329 152.5983575   8.3942534
  39.8907607 151.6621414   8.0006149  48.2543058 155.0544450   4.3105915
  48.6576259 155.7515247   3.7707600  48.0248946 154.3962939   3.6085838
  43.5143632 155.1718485  10.2605357  43.4589493 154.2783127   9.8524654
  42.5908357 155.2497714  10.5978611  38.2420655 155.6698723   2.5314876
  37.8752959 155.2157190   1.7626783  37.7491549 155.2253879   3.2621836
  34.8993920 152.8997295   8.7463389  34.4305068 153.4316853   9.4287123
  34.7727260 152.0007522   9.1274555  38.2231012 153.4958069  11.7335208
  38.0293186 153.7913039  10.8126636  39.0211746 152.9393227  11.5434708
  43.8850695 157.8540578   9.8904246  43.7300801 156.8825750   9.8999975
  43.1412340 158.1509581  10.4558609  49.4958030 154.7747097   8.5286538
  48.9576639 155.5811198   8.3490414  49.5911135 154.4412673   7.6042084
  45.7568423 156.3806361   2.4529823  45.9655323 155.7469453   1.7530113
  44.9722687 155.9781149   2.8609278  42.8191425 159.6604022   6.6691570
  43.4077545 160.0360714   7.3639963  43.3710813 158.8985484   6.3830651
  44.5464724 157.6713660   5.3496081  45.0619340 156.8961861   5.6681787
  45.2212810 158.0949487   4.7769343  46.4048868 158.6703256   9.5069214
  46.3234948 159.5337300   9.9769091  45.4529807 158.3875129   9.5541322
  34.2280341 146.3515032   9.6122974  33.3160740 146.2674990   9.9336046
  34.6653866 145.6312499  10.1329743  33.8511973 160.0507319  10.2772405
  33.8967726 159.0937468  10.1010303  32.9941108 160.2639644   9.8343970
  42.1087146 158.5138499  11.9519660  41.6957495 157.7442687  12.4224762
  41.2924022 159.0183526  11.7367475  45.1062370 148.8981018   7.2821868
  45.5142402 148.1349597   7.7551687  44.1987075 148.8640092   7.6602470
  41.7470695 151.5509475   7.5176271  42.3719017 151.9519134   8.1681701
  41.9964849 150.6039754   7.6192397  49.5043713 147.6189593   7.9749938
  48.9924204 148.2621971   8.5174581  50.3091880 148.1571103   7.8019156
  47.7372702 153.1796012   2.4444409  47.0614153 152.6722897   1.9802045
  48.3932286 152.4780094   2.6536492  49.6343009 159.6669757   3.6412915
  49.7536720 160.6298405   3.6594074  50.5253906 159.3818669   3.3298187
  37.2358689 162.4082105   3.7281371  38.0238349 161.8638704   3.9161158
  37.6650064 163.2045834   3.3350288  36.2484963 161.3369992  12.6756035
  37.1991043 161.2809891  12.8579812  35.8770479 161.3730130  13.5745397
  44.9758861 157.5042004  12.8514260  44.4916230 157.6369467  12.0228546
  44.5594439 156.6845343  13.1873490  46.2331508 161.1684861  10.7587914
  47.1800780 161.1161493  11.0321111  45.9532311 161.9196882  11.3320930
  34.0324571 154.2486493  11.0945861  34.5779223 153.5327701  11.5014238
  33.4458411 154.4566171  11.8566920  40.8212952 155.5435469  10.6814995
  40.0848350 156.1958344  10.6503434  40.7908309 155.2296206   9.7428039
  47.9026713 157.0661945  11.0229584  48.7525672 157.3306252  10.6106413
  47.2883133 157.6445167  10.5082862  35.6076390 152.2264235  11.9477740
  35.7520721 152.0938996  12.9168407  36.5473321 152.3390877  11.6713603
  37.6880974 150.5645160  10.2866172  37.2508053 149.7590011   9.9508046
  38.1280596 150.8864199   9.4727995  46.5064194 154.6271440  10.3158935
  47.0511127 155.4030596  10.5735294  45.6133026 154.9602582  10.5302847
  47.4288745 152.3178515  11.4494964  48.1346696 152.0880005  10.8158834
  47.1611668 153.1970688  11.0952094  38.2922138 147.1272581  10.2700889
  38.2959051 146.5684772   9.4464377  37.4715104 147.6494907  10.0727276
  41.1951022 146.5161887   7.2496016  40.8311656 146.5462969   6.3251200
  40.4233228 146.1468996   7.7146262  40.9945961 155.0159641   8.0510833
  41.7795028 155.3113221   7.5685744  40.2908150 155.1802262   7.3853704
  43.6534694 152.5967721   9.2300375  44.0498345 152.1239462  10.0056901
  44.4801553 152.7958246   8.7310913  45.9056998 153.3322548   7.8423663
  45.9350611 154.0606962   7.1761422  46.3076039 153.8042902   8.6082459
  39.4894408 161.2462731   9.1829430  38.5993727 161.5807250   8.9793543
  39.6593874 160.6978492   8.3792512  40.7902570 149.1394521  10.2711796
  41.2911680 148.8139751  11.0595664  39.9785820 148.6061552  10.3541251
  45.9259551 148.8582785  11.0611640  45.4072584 148.0410711  10.8739659
  46.6405822 148.4619283  11.6145365  42.1953590 162.2711006   9.2822470
  42.1287353 163.1338603   9.7385845  41.2621342 161.9876117   9.2828045
  33.5276692 159.1999726   2.9546689  34.2708163 159.5140356   2.4163224
  33.7006538 159.7054153   3.7911247  33.8733087 160.9189190   4.9451287
  33.5981898 161.1830587   5.8481345  34.2048965 161.7855694   4.6146384
  50.2828935 160.2297682   8.9479434  49.4027045 160.4550021   8.5579540
  50.1145573 159.2896371   9.1848023  51.7749120 155.6066055   2.8109185
  51.5862753 155.2170237   1.9449189  51.9458341 156.5359790   2.5794041
  47.9047266 156.8832092   7.8388998  47.4123387 157.5181203   8.4024042
  48.3168247 157.5257618   7.2024333  34.9682568 153.3484358   6.0579779
  34.9944175 153.3191539   7.0467783  34.7594401 152.4148462   5.8723702
  49.7232300 152.2744233   9.5227585  49.7834401 151.9153540   8.6087886
  49.7404526 153.2411317   9.3117910  34.2964433 150.5491418  10.0793902
  33.4418469 150.3390443  10.5233716  34.7756346 150.9492846  10.8460673
  47.9575913 147.3619913  12.1866611  48.9103475 147.3811875  12.4025437
  47.9601261 146.6086075  11.5376555  49.5429137 151.1684607   2.9910185
  49.9417614 150.3925226   2.5494141  50.3681921 151.5342659   3.4145595
  49.7533465 151.3257200   6.9302552  48.7822723 151.1780287   6.8544823
  49.8160343 152.2049094   6.4812079  34.7944120 144.6605087   4.3685732
  35.6857220 144.3141182   4.1170899  34.9762068 144.9354785   5.2903044
  48.8084473 145.0261188   7.9656805  49.2313684 145.9035273   7.8137100
  48.7945071 144.6909069   7.0358309  34.6851951 145.2740483   7.1081822
  34.6185922 145.6221287   8.0260285  34.0606118 144.5105739   7.1861614
  36.1131021 158.0151556  11.1891047  36.2083592 157.7213256  12.1364490
  36.0106862 158.9738727  11.3321951  39.9959578 159.7135257   7.0053426
  39.7789074 160.0238620   6.1008389  40.9723161 159.6174549   6.9218843
  42.3825131 145.8158163  10.8709206  42.2068446 146.6631796  11.3500696
  43.3423399 145.9756757  10.6586679  44.9973019 146.3088204  10.5483414
  45.5855359 146.3095669   9.7599565  45.4819837 145.6784587  11.1248058
  51.5253904 162.0700257   7.2194488  50.6988572 162.2865948   6.7480313
  51.1884390 161.4116887   7.8679560  35.5301954 144.3246057  10.7858243
  35.7806705 143.7405643  10.0222316  35.7301601 143.6800354  11.5151072
  35.9667227 161.1146902   8.9424589  35.1993770 160.7515462   9.4504245
  36.0367367 160.4027402   8.2578911  45.6165696 144.4326829   7.0710079
  44.8953897 144.6679617   6.4493248  45.2338958 143.6213844   7.4752526
  46.3968970 146.6719225   8.2250748  46.1347570 145.8232897   7.7676610
  47.3697909 146.5533197   8.2017986  48.7542533 162.8620623   5.4761619
  48.5814955 163.5274597   4.7724852  48.0688188 162.1906556   5.2245956
  35.8809993 158.9481385   7.3085089  35.0480226 158.4425824   7.2558462
  36.1910217 158.8708932   6.3729439  39.5135584 160.6096289   4.3733899
  39.7505580 159.7934332   3.8975957  40.3925430 161.0505290   4.4218980
  42.1243643 161.5155689   4.7908824  42.9216299 161.4952515   4.2379434
  42.3955449 160.9059893   5.5178202  43.3280992 145.3393645   5.7915170
  42.6699977 145.7226153   6.4095131  42.7875986 144.6474523   5.3651774
  48.1998287 145.9590190   3.4580755  49.1453512 145.8895682   3.1956134
  48.1196545 146.9285223   3.5543105  45.8322306 144.3487034   3.2104937
  46.5959513 144.9546844   3.3179188  45.4998430 144.6120649   2.3435230
  41.8049190 162.5383207  12.5471401  42.6231320 162.0234601  12.4623605
  42.0403570 163.3368164  12.0198057  39.1191214 145.2889521  12.1555966
  38.8228601 145.8257915  11.3935021  39.7138248 144.6566713  11.7265262
  46.0758479 144.6362987  12.5162107  45.8382551 144.9127746  13.4310837
  47.0489686 144.6995143  12.5691036  48.8587419 161.6033337  11.8505660
  49.6607326 161.0508323  11.9718719  48.9892764 162.2348395  12.6037997
  44.8268125 133.6835158 189.6386898  44.7098949 132.7109694 189.5391521
  44.4131657 133.9745051 188.7845611  43.5057886 135.6598584 190.9391633
  42.8703131 135.0402999 191.3372292  44.0723471 135.0182731 190.4419299
  46.8813589 140.2178858 190.0216900  46.4793910 139.3346107 190.1894052
  47.7901638 140.0658719 190.3410792  37.1103007 139.9148500 192.2862223
  37.9532013 139.4516544 192.1017408  37.4047989 140.8416704 192.2377468
  35.6122553 131.0382438 185.9922919  34.6280727 131.1273800 185.9222966
  35.7849113 130.7290268 185.0626801  33.0401864 132.6050837 191.2295951
  33.8860137 132.2250290 191.5422839  33.3727522 133.2068430 190.5249215
  43.2029199 142.0301629 189.7057782  42.5646824 142.4625879 189.0972327
  43.8753541 142.7252522 189.7906737  42.1015819 137.9193044 191.7283276
  42.5678272 137.1005169 191.4516546  42.8307261 138.5573972 191.7161245
  43.2772936 130.6058920 191.4038894  43.9683312 130.1402397 191.8896934
  43.7390423 130.8009564 190.5559423  37.6822789 129.6379179 187.0964274
  37.9219272 130.2974056 187.7775664  36.8889243 130.0892420 186.7126423
  47.5461624 128.6115825 188.2239365  48.2102250 127.9633122 188.5857852
  47.6028190 129.2925085 188.9188100  35.2663414 131.1753712 192.3085086
  36.0102622 131.5544140 192.8009445  35.0226985 130.4178278 192.8623910
  39.7360671 132.8803684 191.4290798  39.8225256 132.8512730 192.3915000
  39.9925156 131.9569575 191.1958345  44.3343844 137.2440293 187.1156228
  43.9358935 137.6016672 186.2861587  44.0934040 137.9651008 187.7332379
  47.9188384 130.1955689 191.3559309  47.0446386 130.5310387 191.6009332
  48.3271418 131.0128636 190.9815618  33.5785658 137.4409731 184.8984762
  33.2956841 138.0286488 184.1649696  33.7386500 138.1217193 185.5976632
  50.6541935 129.7316423 191.8203586  49.6861643 129.7900955 191.9307239
  50.9280494 130.6376690 192.0344923  41.0793219 126.3874061 189.8151317
  41.3179707 125.6893619 189.1635044  40.1091817 126.4047913 189.6993831
  46.4467855 142.2318339 191.9105049  46.5784046 141.4539633 191.3314985
  45.7885474 142.7321980 191.4001969  48.2115867 138.6615427 187.1345664
  48.0403870 137.7273486 187.4118409  47.6761023 139.1336159 187.7946305
  43.6370255 134.6462523 187.3915732  42.6684914 134.7955809 187.2919099
  43.9502096 135.5692420 187.2089268  43.3551017 130.2016131 183.7294226
  42.5011868 130.5737200 184.0590888  43.9415280 130.9636962 183.8601163
  47.4657603 136.1128565 187.5743405  46.5921845 135.9549359 187.1796367
  47.4514112 135.4687495 188.3168198  39.0653016 134.6231346 189.4105269
  38.6873124 133.8620278 188.9110341  39.3942868 134.1234852 190.2033113
  39.6384645 139.0754982 191.3947702  39.2717116 138.3724467 190.8162563
  40.5291519 138.6814431 191.5768900  45.8760465 135.3152852 184.3497199
  46.3702821 134.4951114 184.1760832  46.6123482 135.9643046 184.3916102
  43.5054149 139.7857998 188.2310594  44.3433998 140.0844142 187.8337859
  43.3676284 140.5185775 188.8854501  49.2066364 125.7692842 182.7989468
  49.1227885 125.8863893 183.7753464  49.9023046 126.4526520 182.6238407
  35.7631981 133.5534798 187.2260695  35.8511137 134.2808129 186.5727283
  35.7318887 132.7806867 186.6215582  34.2834594 138.5809671 189.1843894
  34.0564087 138.8289611 188.2532220  35.2447417 138.4746258 189.1008125
  46.3652966 143.2217948 185.6835269  46.2518284 142.7702077 186.5580945
  46.3846513 142.4186988 185.1047103  39.0027519 142.4777276 187.1291271
  38.7271890 141.5863141 187.4132434  38.2217489 143.0060985 187.3976390
  46.0892533 141.0129258 183.9654146  45.2694946 140.6679026 183.5637984
  46.7415786 140.3806050 183.5934596  46.0560603 142.0876223 188.1869167
  46.3910580 141.3857917 188.7950294  46.1255240 142.8633935 188.7805756
  38.3096620 127.1260731 190.5823762  37.9659629 127.9967478 190.3334521
  38.9082428 127.3683741 191.3262152  41.4120137 126.7036328 185.4201460
  40.6338631 126.6766575 186.0076510  41.6465529 125.7533477 185.3798135
  40.3330352 127.7893427 192.2358315  40.5183802 128.7167464 191.9951494
  40.9188138 127.3112020 191.6209278  37.8839684 132.1674575 188.5063752
  37.4019703 131.5604232 189.1285416  37.1056936 132.6470784 188.1369183
  44.9404176 132.1570238 186.7174763  44.5279743 133.0345850 186.6065289
  45.4889249 132.1158303 185.8990501  44.6456370 130.9464299 189.0929498
  44.7260228 131.3367389 188.1780962  44.6526861 129.9903442 188.8316703
  32.9888621 127.3285052 190.7235404  32.7109565 127.9608690 191.4155451
  33.6528082 126.8003494 191.2387394  33.4577451 131.1951167 181.9751378
  33.3103925 132.0802449 182.3674219  32.6928480 131.1425971 181.3641878
  40.6575055 130.3021315 191.0640874  40.7043364 129.8896436 190.1682717
  41.6252394 130.4684346 191.2056763  36.3521527 130.5030653 189.8887654
  35.9208924 130.7406965 190.7371603  35.6424831 129.9494080 189.4886602
  41.0197332 131.1991761 184.7069013  40.8365422 131.2878645 185.6754802
  40.6169551 132.0359523 184.3899496  39.9805710 133.4946864 183.4754406
  39.4718730 132.9688224 182.8137127  40.7323999 133.7869111 182.9084975
  34.3277054 128.8968052 188.9760045  33.9012664 128.2611934 189.6025655
  34.5472894 128.2909996 188.2459890  37.7882447 137.5616598 186.1515052
  37.0182093 136.9521239 186.0586193  38.4810867 136.9916077 185.7344393
  48.6622207 136.5677825 190.9767823  49.6227226 136.6064660 190.7483964
  48.4130597 135.7367396 190.5373299  43.8352694 128.0179147 185.6591701
  42.9481058 127.5858773 185.6087267  43.6664407 128.7923308 185.0766391
  46.4866324 131.9185804 184.4947520  47.2397208 132.4804831 184.2033108
  46.7417120 131.0622728 184.1006595  38.1406564 137.2390911 189.8572324
  38.4680220 136.3517385 189.5741144  37.3707172 136.9787524 190.3863770
  42.9373872 138.3447634 185.0550714  42.9652315 139.1766081 184.5313476
  42.1002302 138.4729673 185.5401940  48.3828909 133.6869740 183.6429485
  48.4633226 133.6855764 182.6744179  49.1384223 134.2400766 183.9042480
  50.1658429 140.4223784 186.3931390  49.4873065 139.7548187 186.6577345
  49.7239034 140.7759752 185.5797261  45.5923116 137.7540152 190.1813915
  46.3019947 137.0945579 190.1339845  44.8097911 137.1909681 190.3120585
  41.2126498 138.3757017 187.6776962  41.9799815 138.9364781 187.9313083
  40.4732264 138.9688876 187.9075057  33.3314150 133.5678890 183.3893780
  34.3051193 133.6166448 183.5246339  33.1643641 134.4520752 183.0078389
  40.9714067 135.6568569 187.3592110  41.0938098 136.6165200 187.5481030
  40.4150474 135.3970728 188.1172538  36.9022985 125.4606952 187.6815609
  36.3828820 125.0285485 188.3903587  36.1787836 125.7689213 187.1004289
  48.0924224 139.2600753 182.8768389  47.9281350 138.4525971 183.4218334
  47.7594514 138.9370808 182.0090362  34.3815297 143.4086729 183.7287814
  34.5518811 144.1401308 183.0855483  34.1538254 143.9471241 184.5174779
  47.9386395 137.1382894 184.6222066  47.9019538 137.6301846 185.4682882
  48.7413121 136.5884696 184.7830192  40.1786672 140.3476868 184.3461934
  39.9522710 141.1158827 183.7702456  39.2712278 140.0457632 184.5714505
  35.7919834 135.7920041 185.4049036  34.9914320 136.3019030 185.1509267
  36.2273854 135.7119137 184.5272501  48.8216536 129.0913528 185.8586842
  48.1586905 129.1570131 185.1320506  48.2223831 128.9239549 186.6193728
  42.6820573 140.6690573 183.5803677  42.6691431 140.3865483 182.6397363
  41.7379512 140.4737555 183.8155653  40.3518296 131.3128457 187.3091768
  39.6024787 131.6308031 187.8430219  40.6508546 130.5461266 187.8357503
  44.8240179 128.3241622 188.3147071  44.4657819 128.1525472 187.4186349
  45.7857273 128.2937723 188.1291238  41.5237459 143.1880548 187.8833187
  41.9785583 143.0838983 187.0111261  40.6253205 142.8644052 187.6181385
  38.6457600 129.2177440 184.5293485  39.5591984 129.5310970 184.3831305
  38.5047264 129.4971642 185.4571141  47.5245211 134.3994451 189.6596832
  46.6142606 134.0578397 189.7931479  48.0492267 133.6170712 189.9332276
  37.4645419 135.9873060 183.1254511  38.2817661 135.8469684 183.6505003
  37.7352344 135.5608445 182.2782747  36.0569315 133.1176342 183.5576102
  35.9738014 132.1318349 183.5946179  37.0318238 133.1951446 183.5629232
  49.6794214 141.3007088 190.7408429  49.6093358 141.9533087 191.4681648
  50.6493769 141.1869171 190.6917627  36.9697477 143.5724960 190.8481138
  37.6999158 142.9438954 191.0390618  37.4965738 144.3909184 190.6828193
  33.8839544 139.4481479 186.6691640  32.9912461 139.8690160 186.5908255
  34.4405988 140.2005582 186.3593791  39.7770710 142.4072604 182.6642318
  40.5369619 142.9772728 182.3672899  39.6962250 141.8597947 181.8347722
  49.1398679 141.6600698 184.2694267  48.6862918 141.0676104 183.6430918
  49.0497473 142.5184921 183.8288743  40.9876999 137.6866322 182.2416733
  40.8256993 137.0623384 182.9621351  40.9780845 137.0909380 181.4634314
  43.8187992 136.5733174 183.1387993  43.4893054 137.1631599 183.8537245
  44.5373808 136.1063269 183.6330657  39.5192394 135.6975472 185.0158662
  40.1202726 135.6378689 185.7976812  39.7528881 134.8417074 184.5781710
  42.2550622 134.5125148 182.2190950  42.9824316 133.9884463 181.8430456
  42.7534104 135.3104462 182.5188812  38.3107207 131.9346677 181.9177696
  38.0775331 130.9786238 181.9609221  38.2545848 132.0589804 180.9376507
  45.7621445 126.6861466 184.1670314  45.9600381 125.8755137 184.6918359
  45.0618081 127.0819353 184.7337987  37.5639614 129.2738314 181.8127119
```
