## Supplementary material for "How a pathogenic mutation impairs Hsp60 functional dynamics from monomeric to fully assembled states": Input scripts and videos: D_V72I_ASPASH_ADP.rst (part 16 of 20)

```
  37.8712682 128.8191623 181.0041579  38.1545829 128.8778125 182.4823819
  40.7012027 127.8058133 182.9563972  40.1028034 127.1502362 182.5440985
  40.9029093 127.3600398 183.8047598  42.6005380 142.9286311 185.3823702
  43.5465863 143.1284613 185.2700841  42.5216640 142.1368446 184.8016454
  36.4715963 138.5323224 182.6694987  36.8840751 139.0494163 183.3941423
  36.8327832 137.6393271 182.8666137  33.7314373 141.0406365 190.3000481
  33.8305480 140.1212704 189.9598460  34.4208067 141.0475006 190.9860081
  38.5435258 139.3733320 188.0534008  38.3947837 138.7741198 188.8186700
  38.3069728 138.7521158 187.3224388  50.9378098 138.9496020 182.8083404
  49.9650283 139.0886100 182.8467933  51.2117551 139.8238999 182.4505035
  50.2439987 135.7171156 184.9527674  51.0330454 136.3028314 185.0694598
  50.3250533 135.1892586 185.7848250  33.6967998 134.2738721 189.0633457
  32.9956930 134.3147705 188.3730961  34.4742232 134.0734999 188.4943226
  51.2032455 136.5763564 190.1726826  51.7596879 135.8284217 189.8900027
  51.7782608 137.3348786 189.9597787  51.3084926 136.1563584 182.3346299
  51.3181317 137.1407495 182.2892899  50.7511275 136.0384414 183.1329889
  47.0660893 129.1260466 183.7461588  47.3327445 128.9785951 182.8084468
  46.5023523 128.3274984 183.8745202  50.3048569 134.2938605 187.3183493
  50.0087373 133.3639599 187.1789495  49.5239966 134.6639349 187.7643255
  33.0318789 131.4437595 185.2816193  32.2676445 131.6921930 185.8436385
  33.0093918 132.1697488 184.6244028  49.2474057 132.3469794 190.3760261
  49.7351815 131.8100520 189.7037401  50.0366513 132.7015052 190.8648592
  35.6814724 130.4549303 183.3795099  36.2852802 129.9386090 182.7948637
  34.8911285 130.5072369 182.7917510  35.0202714 126.8816453 182.2732822
  35.7578187 127.0975349 182.8969522  35.5303824 126.7569755 181.4500940
  49.7275600 131.6327717 187.0242472  50.1228134 131.1303813 187.7815704
  49.2425325 130.9025814 186.5866170  34.9277228 126.1013988 192.1045826
  35.6264397 125.6201555 191.5985244  35.0572961 125.7247412 192.9862765
  50.7974653 130.3831842 189.1258444  50.7000718 129.9557889 190.0093618
  51.6998727 130.0451392 188.8989749  51.1420878 127.6621827 182.5303517
  52.0753706 127.4541639 182.2864787  51.3058567 128.1233898 183.3868560
  51.4676788 128.7135995 185.0533184  50.5417230 128.7768173 185.3869770
  51.6974506 129.6725297 185.0466167  48.8987395 143.3096796 189.0853657
  49.5275661 143.1104637 188.3546338  49.0633391 142.5265001 189.6601402
  48.8359015 143.4167149 192.3758906  48.5145402 144.3282192 192.2658020
  47.9820185 142.9246176 192.3247616  39.0695534 141.8231825 191.5740624
  39.3015242 140.8807453 191.3960533  39.9353847 142.1654040 191.8478316
  47.4908843 127.1330984 191.4350822  48.1651317 127.0794371 190.7159917
  47.5881812 128.0691505 191.6869453  49.3098770 127.0854472 189.4645815
  49.1536410 126.1116107 189.3121729  50.2414268 127.0338000 189.7868407
  34.3467168 142.7115901 188.0882743  34.1202709 142.2186409 188.9072926
  33.4413319 142.9623243 187.7904873  34.6926874 126.7795211 185.7571785
  35.4569501 127.0470601 185.2003221  34.0452299 127.4705522 185.5102663
  40.8879745 128.9548745 188.7184313  40.2593876 128.4030280 188.1848525
  41.4798901 128.2338286 189.0338178  45.4941564 125.4547020 190.0541669
  46.1890418 125.8621838 190.6157490  45.1236925 126.2489641 189.6290752
  48.8659485 125.8897652 185.4939753  48.7888809 126.7854752 185.8539396
  47.9968169 125.5073417 185.7275205  35.3669623 141.5791293 185.8544724
  35.1196072 142.2377095 185.1775535  35.1013939 142.0655567 186.6724561
  36.9020753 127.1694015 184.1903670  37.5463178 126.4228521 184.3224407
  37.5315453 127.9232152 184.3197752  39.1090061 127.3149832 187.4295990
  38.4195375 126.6259233 187.5505511  38.5322960 128.0864843 187.2209289
  50.6168728 142.9963740 187.0306903  50.4711730 142.0605672 186.7561726
  50.0980924 143.4584547 186.3404080  38.6429047 143.9316537 184.6327816
  39.0616499 143.3951224 183.9218597  38.8255463 143.3647858 185.4076234
  37.4794941 139.9334801 184.8257680  36.8389149 140.5010020 185.3005722
  37.5035988 139.1524854 185.4197548  45.0111695 133.6629103 170.7866902
  44.8572846 132.6963336 170.6904384  44.5076981 133.9872349 170.0060316
  43.2894297 135.6291887 172.5575951  42.7298718 135.0712129 173.1383108
  43.9469245 134.9638587 172.2668966  37.0291619 136.0917325 173.5012740
  36.3340024 135.5932068 173.9807475  37.6939795 136.1929982 174.2107995
  46.8033475 140.1733763 171.4753488  46.4307058 139.2574147 171.4547700
  47.7391673 139.9748807 171.6572529  37.3696545 139.9477058 173.9902295
  38.0483462 139.3143627 173.6586709  37.7437187 140.7826613 173.6503919
  35.6169741 131.0394715 167.2250078  34.6342122 131.1477819 167.1744123
  35.7667591 130.7344165 166.2903627  33.1707481 132.8326803 172.5990449
  33.9526318 132.2799881 172.8091024  33.5154354 133.3557729 171.8476237
  43.1234054 142.2277032 171.2797833  42.6115283 142.5359373 170.4969634
  43.9858196 142.6485606 171.0991782  42.1227039 138.0636471 173.1197675
  42.5106002 137.2168196 172.7933930  42.8979422 138.4111812 173.6157675
  34.6312887 129.1376578 175.1177110  34.5736571 128.2004166 175.4120682
  33.9209361 129.5311598 175.6723673  43.4252053 130.9600209 172.6789829
  43.9713279 130.2232000 173.0499691  43.8384435 131.0205324 171.7825554
  37.7178906 129.5991941 168.2270655  37.9555622 130.1803397 168.9773500
  36.9183902 130.0834224 167.9010486  47.1143076 128.6466979 170.1143488
  47.9092114 128.0776329 170.0039713  47.4183540 129.2180047 170.8484759
  35.2974670 131.2519925 173.5085541  36.1495353 131.4515416 173.9687712
  35.0112271 130.4741690 174.0448037  39.5968582 132.6628916 172.9197226
  40.3801676 133.0999867 173.3150414  39.9961991 131.7986163 172.6644917
  51.5065300 130.6019946 176.5415377  50.8947183 131.3394747 176.2986199
  52.0319664 131.0388832 177.2365590  38.0320797 127.0148033 176.9146698
  37.8727588 127.6884362 176.2036599  37.2566989 126.4444811 176.7777402
  44.1640358 137.2086399 168.2676567  43.7420236 137.5937003 167.4618392
  44.0823388 137.9702674 168.8732061  39.1662329 136.8669322 175.1648266
  38.7969449 137.5315569 175.7962933  39.3275880 137.4586986 174.3930015
  47.8544619 129.9842703 172.4660109  46.9584927 130.0136202 172.8460021
  48.0747265 130.9378520 172.4318541  37.3597955 128.9272131 175.1556094
  37.6317914 129.8559422 174.9905005  36.3839152 129.0295325 175.1317068
  38.3395996 138.9472913 176.7428234  38.9289312 139.6691920 176.4168638
  37.4647431 139.3649686 176.5686908  33.5714534 137.4452598 166.1362156
  33.3222811 138.0438420 165.4012897  33.7465734 138.1153355 166.8414957
  48.6790005 139.9317402 174.9038880  48.4932619 140.7347490 175.4346385
  48.9784754 140.3434061 174.0668655  50.5080840 129.4887024 173.4978445
  49.6178595 129.5584691 173.1078011  50.5452843 130.2838827 174.0476527
  40.9222916 126.3258525 171.1651876  41.2259919 125.6460495 170.5320866
  40.0145277 126.4812645 170.8516222  46.6649642 142.3067483 173.2861777
  46.7467330 141.5615923 172.6537132  46.1737474 142.9473922 172.7310826
  48.1946497 138.9606351 168.9097092  48.0369313 137.9891839 168.8970968
  47.3512646 139.2762199 169.2614909  46.2961214 136.7929727 175.1106180
  46.8923952 136.4935039 174.3886206  46.9563412 137.2336187 175.6960861
  43.6273026 134.5480705 168.5385926  42.6588340 134.7246461 168.5594664
  43.9424311 135.4759863 168.3793775  43.2427076 130.3465836 164.7056856
  42.3888234 130.6204010 165.1138885  43.8335614 131.0368606 165.0421103
  49.8509260 135.1257756 175.0177434  49.2377326 135.4719253 174.3213594
  50.6254968 135.7115971 174.8446575  47.6351199 136.2965316 169.0439467
  47.9205644 135.8851750 168.1954406  47.6623019 135.5113975 169.6286131
  46.9960739 132.1116538 176.1451313  46.4882006 132.9527926 176.2035897
  46.2562701 131.4837017 175.9840915  39.0928651 134.5993968 170.6664996
  38.7382441 133.8326796 170.1607696  39.2821050 134.1493984 171.5201151
  39.4941327 138.5311441 173.0001863  39.1993750 138.0506058 172.2002257
  40.4717158 138.3767467 172.9378696  37.7247087 131.6679423 174.7294999
  38.3305398 132.0511877 174.0506267  38.1075448 132.0908749 175.5357253
  47.9037702 141.9083628 176.6414022  47.6487374 142.8064064 176.3538900
  47.0439222 141.5577895 176.9370654  38.7900417 138.7086546 179.3839880
  37.8526238 138.7217155 179.6703836  38.6626169 138.6957843 178.4042246
  37.4011708 135.2124779 178.1042978  36.9984008 136.1000289 178.0087038
  36.6224906 134.6536262 177.8844015  43.5587978 139.8552833 169.5864719
  44.2483580 140.4424648 169.2120161  43.3701532 140.3322723 170.4218948
  39.7403748 141.0200653 180.4069678  39.6807316 141.5562396 179.5790926
  39.3810889 140.1649387 180.0660137  35.7437278 133.5547167 168.4827781
  35.8523538 134.2736000 167.8242847  35.7515637 132.7722223 167.8923308
  51.4469893 141.6501613 181.7874379  51.9637379 142.1888769 182.4125835
  52.0319004 141.6630094 181.0024977  33.2039058 136.7153102 174.5872057
  33.1233007 136.8174798 173.6093644  33.9556338 136.0769341 174.6189373
  34.4157067 138.5533552 170.5196980  34.2213969 138.7931574 169.5840067
  35.3642383 138.3503359 170.4574509  50.4623473 138.7359652 178.6366057
  51.0570099 138.6826031 177.8469388  50.4630645 137.7925796 178.8955575
  44.4871084 142.3920973 177.4191436  44.9699534 142.3677426 178.2717881
  43.6246550 142.7694227 177.7348284  45.9477138 143.1450071 166.8707048
  45.9872090 142.7173170 167.7516802  46.0590267 142.3441726 166.2983538
  39.0105670 142.4988828 168.3864223  38.6896137 141.6128290 168.6307981
  38.2359354 143.0496235 168.6306943  45.9857568 140.9163622 165.2830331
  45.2230602 140.5763400 164.7701957  46.7118429 140.4218308 164.8696273
  45.6868757 141.9811531 169.6152966  46.1668703 141.3485311 170.2034494
  46.0601502 142.8217541 169.9647571  50.4442071 131.3804068 179.9084953
  50.2625335 132.2529851 179.4588898  49.6468106 130.8967513 179.5951754
  33.5922325 138.4357216 176.7413544  33.4180006 137.8601473 175.9624036
  34.2548345 137.8829373 177.2145566  38.2304464 127.3408015 171.9911649
  37.8811900 128.2234379 171.7921284  38.8675225 127.5496518 172.7081789
  42.3957248 130.0564116 177.0355804  41.8549326 130.1110632 177.8578733
  42.0209950 129.2248178 176.6566014  48.0256228 130.7449951 178.3521151
  47.1946648 130.5934963 178.8570590  47.6654444 131.2569066 177.5923675
  44.8307102 132.6446113 180.3332843  45.0388779 131.6853098 180.2351536
  45.7230453 132.9694457 180.5988573  41.3792903 126.7646046 166.5263159
  40.6705813 126.6314145 167.1794960  41.8068335 125.8806849 166.5310360
  40.5312201 127.8233324 173.4755376  40.6809117 128.7270106 173.1184352
  40.9079236 127.2864332 172.7406940  37.8932327 132.1575877 169.8050281
  37.4400042 131.5309481 170.4285328  37.1002571 132.6346835 169.4713220
  44.7933622 132.1490402 167.7670968  44.3054008 132.9835387 167.9458770
  45.5412550 132.4802891 167.2494574  40.3572394 133.1594642 179.8135467
  40.4844453 132.2133816 179.5984584  41.2654720 133.4898779 179.7702754
  44.5301248 130.9853803 170.2273650  44.6030389 131.2675054 169.2808816
  44.5257232 130.0056340 170.0881733  36.0212953 129.6819830 178.5952942
  35.3877695 130.4307250 178.6969433  35.3790103 128.9350429 178.5631843
  42.1132617 129.3251843 181.3330022  41.5523810 128.7998042 181.9702632
  42.7412631 129.7084791 181.9902000  33.0186117 127.2707243 171.9542725
  32.7645752 127.9208689 172.6392856  33.5869968 126.6670049 172.4879791
  33.4881802 131.2069558 163.1567411  33.3154567 132.0657838 163.5944639
  32.7048980 131.1461044 162.5706269  44.3533646 133.1490808 174.0661058
  43.5953538 133.3585278 174.6240701  44.0096938 132.3996967 173.5390158
  40.8653515 130.2926699 172.3328715  40.9729804 129.9231490 171.4257340
  41.7996050 130.5783875 172.4982924  36.3919330 130.4154963 171.1318701
  35.9870654 130.7252487 171.9723794  35.6362722 129.9101471 170.7579832
  40.8902402 131.1300149 165.8996183  40.7862173 131.2334957 166.8809207
  40.5662825 132.0139643 165.6167691  44.9200440 128.9915802 173.7863497
  45.0082225 129.3743562 174.6902790  44.5259313 128.1242719 174.0070632
  39.9786256 133.4981852 164.7221757  39.4749742 132.9721672 164.0587787
  40.7405567 133.7836089 164.1690727  48.3090473 126.4200352 179.4898712
  48.5843489 125.5309610 179.8061455  48.5050506 126.3092471 178.5254384
  35.3546160 137.2432334 178.4716975  34.8919760 136.6473431 179.1076009
  35.6161942 137.9657274 179.0903016  41.4112800 134.2102321 174.3575527
  41.4879165 133.6826927 175.1915067  40.7236639 134.8452636 174.6213777
  34.2582384 128.9242123 170.1943248  33.8583639 128.2668158 170.8140253
  34.5171426 128.3382422 169.4639174  38.9191525 132.9018913 176.9480465
  38.8078183 133.7994786 177.3205046  39.9002106 132.8351683 176.9446231
  37.7652889 137.5747320 167.3888676  37.0095221 136.9452222 167.3183364
  38.4674604 137.0137012 166.9759988  48.1884884 136.1301042 173.1732094
  48.4583957 136.8856320 172.6253231  47.8993127 135.5004178 172.4648745
  43.7908780 128.0594034 166.9516218  42.9126906 127.6394671 166.8115227
  43.7028457 128.8457539 166.3844298  43.5436122 136.3934162 179.2344188
  43.4902216 135.5049364 178.8146275  42.6158399 136.4703515 179.5608755
  37.9033608 137.1244734 171.1369101  38.2552576 136.2622437 170.8083713
  37.4523535 136.7921990 171.9577979  42.8468983 138.4312959 166.2464459
  43.0123124 139.2871149 165.7932316  41.9616567 138.6067552 166.6233180
  34.8839728 134.0988335 177.6303444  34.4144278 134.6445649 178.2981373
  34.7588300 133.2077525 178.0284870  38.2370192 134.7301424 180.6944097
  38.0257393 135.0047378 179.7705683  39.0316620 134.1700445 180.5029953
  43.9224834 139.0791848 178.8844562  43.7583334 138.1092315 178.8697702
  43.1605758 139.3728636 179.4260422  49.5203679 136.0354108 177.5182167
  48.9484697 136.8112772 177.3125654  49.6106885 135.6632183 176.6095229
  49.5735362 140.8768361 167.6672178  49.1966140 140.1236924 168.1855798
  49.3125963 140.6284040 166.7736689  45.9084023 137.6440366 171.2598663
  46.1282738 137.1176269 170.4680769  45.1726052 137.1268069 171.6305792
  41.2300103 138.3800917 168.9262208  42.0147161 138.9135930 169.1664478
  40.5089664 138.9963012 169.1350257  33.3270440 133.5516131 164.6406542
  34.3040894 133.5780078 164.7702406  33.1787876 134.4404290 164.2647294
  40.9493554 135.6592736 168.5823692  41.1037420 136.6160459 168.7634608
  40.4304853 135.4135486 169.3724012  42.8130250 140.9330984 175.5364014
  43.4138884 141.2899548 176.2278137  43.3122060 140.1239598 175.2853264
  36.9147120 125.4499878 168.9252557  36.3936114 125.0344471 169.6416962
  36.1939872 125.7481872 168.3364872  44.4496706 138.8281852 174.4903169
  44.9764632 138.0307316 174.7377135  45.1367761 139.3566058 174.0494290
  46.4220909 139.9443685 178.4620086  46.3181847 140.7811143 178.9791180
  45.4783525 139.6321561 178.5074170  34.3592231 143.4416029 164.9686174
  34.5341338 144.1421024 164.2938213  34.2592923 144.0242524 165.7608731
  34.2298944 127.5714672 178.6232154  33.3533456 127.5101880 179.0371975
  34.6999732 126.8443627 179.1096386  33.8661005 141.2664021 179.2655081
  33.9415654 140.3105235 179.0933696  33.0072441 141.4545503 178.8170487
  42.1152542 139.7429179 180.9401907  41.7032985 138.9675317 181.4023466
  41.2970549 140.2391098 180.7136893  40.2177034 140.2794555 165.5770694
  40.0387318 141.0850893 165.0379911  39.2970412 140.0091853 165.7759260
  35.7881749 135.7815814 166.6276560  34.9948627 136.3010061 166.3748425
  36.2416100 135.7272202 165.7571486  45.0813865 130.0253988 176.2770050
  45.4644501 129.2598410 176.7608364  44.1757476 130.0355970 176.6585345
  42.7835047 140.7791721 164.7567638  43.0951372 140.3478291 163.9350387
  41.8582437 140.4519291 164.7884058  40.3212459 131.3124473 168.5156760
  39.5960784 131.6397116 169.0789415  40.6658886 130.5770579 169.0638848
  41.7108190 132.7294143 176.5921078  42.3715939 133.1330606 177.2076522
  41.9797805 131.7836307 176.6755428  44.4724297 128.3119341 169.6837332
  44.3882113 128.1168739 168.7264848  45.4559308 128.3075201 169.7702863
  41.5849275 143.0953805 169.1573043  42.0387937 143.0201336 168.2813444
  40.6825623 142.7986605 168.8817283  38.8312903 129.1473099 165.6821929
  39.6504868 129.6923964 165.6314012  38.5385990 129.3853310 166.5914017
  49.4625571 128.8147379 176.9855546  48.9438700 129.4770867 177.4968522
  50.2578905 129.3550490 176.7790652  47.5840750 134.4410760 171.1579855
  46.6542118 134.1145838 171.1084130  48.0454034 133.6086166 171.3913951
  37.4446670 135.9788006 164.3642034  38.2666728 135.8700108 164.8901554
  37.7262183 135.5575016 163.5202426  36.0284717 133.1171665 164.7902671
  35.9730577 132.1309628 164.8359584  36.9967461 133.2295247 164.8511606
  49.6416357 141.1204203 172.5395454  49.9481606 141.9736630 172.8962314
  50.5140407 140.7218525 172.2884515  37.1988495 143.6458735 172.4627644
  37.9985144 143.1301557 172.6748901  37.6075425 144.5073403 172.2082410
  33.9134848 139.4317433 167.9476753  33.0276108 139.8654146 167.9030968
  34.4745531 140.1827309 167.6421595  36.2550791 142.5501430 181.6426244
  37.1973898 142.4446495 181.8458917  35.8628209 142.5687795 182.5335524
  39.8080414 142.3886900 163.9468107  40.5545321 142.9488032 163.6035380
  39.6570914 141.8528919 163.1194557  45.0195239 138.7073594 181.7775252
  44.4942918 138.8462379 180.9748918  44.6068140 137.8959894 182.1376791
  46.2634191 142.3797945 179.7344803  47.2053017 142.3388764 180.0300546
  45.9591966 143.1201971 180.3086265  34.0340477 135.4703993 180.0527108
  34.5826837 134.7477325 180.4435566  33.4543592 135.6672594 180.8221148
  40.9737194 137.7042868 163.4054794  40.9208009 137.1094335 164.1641261
  40.9052805 137.0754291 162.6564466  40.8536916 136.7995854 179.6460313
  40.1010176 137.4328809 179.6212860  40.8233690 136.4852816 178.7072583
  43.8391977 136.5700879 164.4243985  43.5594890 137.1473996 165.1630193
  44.6842023 136.2259244 164.7537116  47.9189612 138.3752419 180.0452258
  48.7630997 138.5962157 179.6028780  47.3026142 138.9355947 179.5171437
  35.6140908 133.4520516 180.9001201  35.7613888 133.3340283 181.8711452
  36.5542814 133.5393262 180.6170264  39.4918653 135.7109640 166.2510518
  40.0962709 135.6640240 167.0327854  39.7327180 134.8533851 165.8223505
  37.6854551 131.8106702 179.2490206  37.2707951 130.9901823 178.9214087
  38.1433725 132.1197851 178.4409190  42.2925493 134.4838606 163.4849924
  43.0807785 133.9867723 163.1975134  42.7300800 135.3167008 163.7925290
  46.5241035 135.8889611 179.3603876  47.0269295 136.6884959 179.6207894
  45.6095518 136.1900777 179.5243782  47.4657123 133.5530429 180.4677180
  48.1045607 133.2700928 179.7880065  47.2030670 134.4296271 180.1035108
  38.3291689 128.3710481 179.2392087  38.3488578 127.8275381 178.4068226
  37.5024159 128.8839470 179.0465922  41.1876240 127.7547748 176.0828236
  40.8669840 127.7973500 175.1464228  40.3926730 127.3938490 176.5143020
  41.0168392 136.2470055 177.0219199  41.8030090 136.4999698 176.5185580
  40.3088001 136.4008508 176.3583767  43.6426099 133.8150066 178.2054583
  44.0612486 133.3564154 178.9785276  44.4588565 133.9991328 177.6795362
  45.9028573 134.6112186 176.8790871  45.9162174 135.2977116 176.1775576
  46.3231510 135.1054141 177.6139605  38.3184821 131.9175139 163.1797529
  38.0586900 130.9680339 163.2293344  38.2133965 132.0463823 162.2028186
  39.5180189 142.4605793 178.1312381  38.6368740 142.8095906 177.9149820
  39.6979454 141.9243649 177.3208734  40.7530835 130.3564029 179.2502170
  41.2714848 130.0323904 180.0280601  39.9536545 129.8048819 179.3382577
  45.9065206 130.0912079 180.0413051  45.3800668 129.2798236 179.8498858
  46.6258096 129.6845448 180.5793855  45.1973659 126.3280313 165.0516274
  45.6994485 125.7045974 165.6063760  44.8774357 126.9580212 165.7241263
  37.5587096 129.2782537 163.1172766  37.9048597 128.8034343 162.3411337
  38.1598479 128.9622667 163.8196609  42.2077038 143.4771947 178.2925458
  42.1239467 144.3523112 178.7211919  41.2739139 143.1962838 178.2589988
  41.0197395 127.5084267 163.8496445  40.1678459 127.1165876 163.5648326
  40.9646934 127.3766391 164.8200897  42.6486931 142.9350154 166.6313152
  43.6075895 143.1082537 166.5656385  42.5729036 142.1782346 166.0032551
  36.4433050 138.5168364 163.8818478  36.8537851 139.0400632 164.6048366
  36.8178981 137.6292894 164.0789387  33.5384025 141.0682661 171.3582174
  33.8967035 140.1598601 171.2699658  33.8062329 141.2715794 172.2842772
  38.4493408 139.2840879 169.4168976  38.2299126 138.6650271 170.1508383
  38.2402791 138.6941047 168.6527476  33.7376546 142.0463570 173.8654135
  33.5269495 142.2554558 174.8009385  34.1414783 142.9068188 173.5972808
  50.2836849 141.4429670 177.9018810  49.4092182 141.6535169 177.4934008
  50.1256897 140.5015534 178.1398643  33.7159349 134.4109480 170.2740066
  33.0076794 134.3926614 169.5940283  34.4856458 134.1501278 169.7166546
  52.0538080 136.8125856 171.4944455  51.3999990 136.5433590 170.8270223
  52.1282971 137.7680689 171.3056234  47.9453290 138.1357288 176.7695224
  47.4423534 138.7594559 177.3337288  48.3187315 138.7742376 176.1113001
  35.0446847 134.7362943 174.9284209  35.0442720 134.5421773 175.8952632
  34.7569967 133.8763053 174.5777186  49.7970576 133.4966322 178.4888372
  49.7998326 133.1336265 177.5737835  49.7728203 134.4604489 178.2781382
  34.2963790 131.7653872 179.0405467  33.4490741 131.5578577 179.4983163
  34.7852197 132.1752515 179.7958430  47.9456013 128.5607664 181.1490115
  48.8982146 128.5992467 181.3601348  47.9605427 127.8213298 180.4857796
  33.0307311 131.4425407 166.4942638  32.2738711 131.6442842 167.0859881
  33.0014396 132.2236758 165.9024799  49.3480427 132.3611230 171.9396149
  49.7578316 131.7597492 171.2920314  50.1686609 132.7076328 172.3750347
  49.7293254 132.5539140 175.9157359  48.7599120 132.3910888 175.8356794
  49.7827061 133.4253961 175.4533894  35.6598967 130.4538911 164.6191932
  36.2588900 129.9348551 164.0314403  34.8751373 130.5274618 164.0246997
  35.0341825 126.9207214 163.5003276  35.7496112 127.1330903 164.1502929
  35.5671604 126.8407370 162.6871248  34.8067255 125.7116011 173.3723165
  35.6779192 125.4002578 173.0209942  35.0840091 126.0177644 174.2588019
  48.8778271 126.1902355 176.8561723  49.2429799 127.0927426 176.7125098
  48.8451077 125.8647723 175.9315590  48.3684472 142.7772720 170.5022650
  49.0456652 142.8804415 169.8051862  48.7818947 142.1017716 171.0670023
  34.6537213 126.5288492 176.0953336  34.5912786 126.8522471 177.0227442
  34.0585155 125.7432055 176.1624602  36.0989039 139.2473724 180.1580513
  36.1991628 138.9487255 181.1040441  36.0126714 140.2068587 180.3060113
  40.0105339 140.9689982 175.9201862  39.7672084 141.2649992 175.0166759
  40.9882038 140.8962780 175.8134362  42.3698241 127.0486748 179.8294643
  42.1956385 127.8971938 180.3083783  43.3299357 127.2081197 179.6176702
  44.9852054 127.5333279 179.5264557  45.5613781 127.5101254 178.7274186
  45.4723489 126.9101094 180.1074169  51.5394944 143.3013252 176.2214591
  50.7074456 143.5566915 175.7790830  51.1916336 142.6569716 176.8801283
  35.5465935 125.5454297 179.7216083  35.7645367 124.9351309 178.9691378
  35.7502168 124.9206574 180.4652274  35.9241641 142.3835530 177.8878897
  35.1723337 142.0011190 178.4038460  36.0144071 141.6694285 177.2092776
  45.6692781 125.5626176 175.9587618  44.9251126 125.8633021 175.3893999
  45.2424255 124.7872498 176.3894912  46.3881305 127.7795651 177.2173519
  46.1611352 126.9483754 176.7169570  47.3635689 127.7266088 177.1649498
  48.6773074 143.8495328 174.3930722  48.4130433 144.5620338 173.7569860
  47.9947454 143.1775307 174.1364525  35.9073043 140.1970409 176.2568264
  35.0864904 139.6699244 176.2225754  36.2138222 140.1072985 175.3228721
  39.4608384 141.8589313 173.3065532  39.7831429 141.1680042 172.7008302
  40.2855762 142.3913485 173.4166544  42.0026599 142.8649095 173.7097674
  42.4820073 142.6421798 172.8772106  42.3993431 142.2001777 174.3147840
  43.3817369 126.4996878 174.7320669  42.6865216 126.8924445 175.3001046
  42.8686708 125.7867441 174.2983989  47.7398363 126.8258888 172.6039113
  48.3346496 126.8898959 171.8183047  47.5986341 127.7705311 172.7903931
  49.4056563 127.1701590 170.4564429  49.6641303 126.7765814 169.5996475
  50.2693754 127.1877840 170.9186249  34.3445448 142.7195619 169.3252346
  34.1124549 142.1475581 170.0978690  33.4363283 142.9987416 169.0623986
  34.6213811 126.6788740 166.8693153  35.4115075 127.0087556 166.3864909
  33.9914905 127.4066951 166.6919301  41.1153680 129.0519246 169.9042558
  40.5222197 128.3412968 169.5705108  41.9673308 128.5733828 169.9129891
  45.5350906 125.4378205 171.5678616  46.3241684 125.9059548 171.9289373
  45.1008733 126.1723943 171.0991096  35.3596218 141.5901206 167.1087401
  35.1137643 142.2531410 166.4356779  35.0862220 142.0707868 167.9285773
  36.8950869 127.1837165 165.4472490  37.4898751 126.3937273 165.5629293
  37.5724093 127.8918091 165.5636017  39.1738249 127.2826158 168.7776643
  38.4475289 126.6291867 168.8659405  38.6518673 128.0750340 168.5158619
  41.7945255 143.7694265 181.5247746  42.5882824 143.2269793 181.3898557
  42.0292521 144.5643923 180.9915143  50.3794197 143.2179821 168.6297407
  50.1444620 142.3189096 168.2736318  50.0490048 143.7647768 167.8843379
  39.0903611 126.4993362 181.1330106  38.8362438 127.0485656 180.3660958
  39.7478646 125.9076547 180.7399018  38.6046976 143.9105157 165.8554005
  39.0496948 143.3872970 165.1481216  38.8229685 143.3625884 166.6343162
  37.4430264 139.9179983 166.0443151  36.8083833 140.4850617 166.5271608
  37.4901913 139.1457358 166.6501674  46.0881907 125.8583737 181.4945403
  45.8168272 126.1341809 182.4005286  47.0579715 125.9347697 181.5801534
  48.8677122 142.8006663 180.8057756  49.6624899 142.2415539 180.9425838
  48.9861545 143.4281512 181.5645943  44.6929254 133.7108511 152.1519523
  44.6181709 132.7377935 152.0227344  44.3144426 134.0173127 151.2966169
  43.2623794 135.6114835 153.6657583  42.7671094 135.0271685 154.2713174
  43.8142979 134.9488996 153.1945217  37.0480600 136.0493372 154.7205139
  36.3660456 135.5618583 155.2287297  37.7231640 136.1828723 155.4158852
  46.8451439 140.2276928 152.4803541  46.3945503 139.3434086 152.5152085
  47.7164805 139.9832466 152.8387942  37.3722679 139.9632254 155.1953247
  38.0772664 139.3575594 154.8695715  37.7258392 140.8153390 154.8780842
  35.5444502 130.8366148 148.5703945  34.9196681 130.1583374 148.8632220
  35.6107290 130.6273424 147.6121406  33.2130506 132.8340491 153.8526689
  33.9820469 132.2704672 154.0821497  33.5828171 133.3607600 153.1195997
  43.1703285 142.2608443 152.5022212  42.6365178 142.5442640 151.7253174
  43.9613191 142.8193421 152.3848940  42.1400838 138.0671387 154.3207564
  42.5352744 137.2187018 154.0130100  42.9061821 138.4258112 154.8254277
  34.6327646 129.1293903 156.3376835  34.5590951 128.1971141 156.6459154
  33.9448139 129.5457535 156.9058541  43.2593883 131.0196722 153.9699099
  43.6842003 130.2439119 154.4147235  43.7934938 131.0572627 153.1504631
  37.8053882 129.6105326 149.6457357  38.0313274 130.1994493 150.3921217
  37.0540614 130.1171846 149.2603224  35.3071843 131.2342121 154.7370114
  36.1498393 131.4511757 155.2063094  35.0183878 130.4657823 155.2862567
  39.6168797 132.6846263 154.1737342  40.4147337 133.0692757 154.5957663
  39.9694635 131.8064604 153.9076186  38.1513799 127.0956675 158.0602971
  37.9004064 127.7736233 157.3769311  37.3765276 126.5108595 157.9998078
  44.3014479 137.1063173 149.4960651  43.9211211 137.5313499 148.6919781
  44.2497549 137.8550702 150.1205504  39.1818076 136.9166005 156.3567573
  38.8180440 137.5769011 156.9960774  39.3630905 137.5173588 155.5977277
  47.2642511 130.4723280 154.0541962  47.3756735 131.0356062 154.8372481
  47.8865705 130.9021884 153.4339156  37.3638127 128.9256253 156.2821936
  37.6223980 129.8666741 156.1696175  36.3865178 129.0203069 156.3010871
  38.3327110 138.9531444 157.9551662  38.9350499 139.6784716 157.6604267
  37.4654398 139.3845782 157.7767615  33.5425400 137.4985830 147.3207133
  33.2850588 138.1044144 146.5913720  33.7421214 138.1695434 148.0207389
  48.9075649 140.0266812 156.0273241  48.5909995 140.7948632 156.5570231
  49.2641260 140.4941856 155.2447957  40.9268769 126.2218254 152.4369366
  41.0890750 125.6343156 151.6745457  40.0011774 126.4841057 152.2763059
  46.5336911 142.2244842 154.4299210  46.6039746 141.5129340 153.7667861
  45.9393227 142.8477696 153.9799265  47.9258058 138.5253857 149.4664070
  47.7640767 137.6719088 149.9331321  47.5287306 139.1467031 150.0972774
  46.2451193 136.7239963 156.0950235  46.9391579 136.4789852 155.4367893
  46.8159629 137.2343707 156.7278013  43.6551327 134.5150353 149.7077292
  42.6827928 134.6805812 149.7285036  43.9541331 135.4563691 149.5754287
  43.3094738 130.6455110 146.0163671  42.4215402 130.8864230 146.3824994
  43.8669268 130.8807463 146.7803440  49.9873610 134.9372561 156.1393046
  49.3478191 135.4782118 155.6348540  50.8089236 135.4282122 155.9996987
  47.2266235 136.1760426 150.6524641  46.7211241 135.6569047 150.0106260
  47.4643377 135.4709483 151.3054222  46.8621898 132.3542245 156.8421738
  46.6865305 133.0447069 157.5173741  46.0201926 132.4360327 156.3253682
  39.1158343 134.6100390 151.8718152  38.7809004 133.8181831 151.3950994
  39.2787603 134.2079375 152.7534765  39.5217414 138.5762193 154.1941666
  39.2281966 138.0870915 153.4012876  40.4980347 138.4034871 154.1477142
  37.7363742 131.6857674 155.9695835  38.3375264 132.0763751 155.2893010
  38.1056293 132.1358186 156.7703229  47.7138671 141.8819411 157.6081260
  47.2646581 142.7379312 157.5381442  47.0847465 141.3681121 158.1496277
  38.7513216 138.6946484 160.6027861  37.8109650 138.7400690 160.8741695
  38.6437882 138.7052456 159.6220653  46.2001754 135.5672879 146.4175642
  46.6239674 134.7338429 146.6599632  46.9144603 136.2109822 146.6426281
  37.4028502 135.1681176 159.2581930  37.1059490 136.0867960 159.1126591
  36.5535472 134.6913946 159.1151136  43.5516130 139.8453312 150.7835760
  44.2609109 140.3858174 150.3857982  43.4324080 140.3158584 151.6347309
  39.5434971 141.0548569 161.6804614  39.5500071 141.5788949 160.8433299
  39.2588571 140.1819612 161.3197394  35.7205933 133.5427978 149.6754621
  35.8349450 134.2694257 149.0279419  35.6544392 132.7738677 149.0766919
  33.1984787 136.7101976 155.7950617  33.1073828 136.8048765 154.8166861
  33.9630046 136.0881322 155.8239420  34.4132194 138.5284302 151.7442708
  34.2302351 138.7977145 150.8154207  35.3693378 138.3615056 151.6979883
  44.3169321 142.4769968 158.5193112  44.8399233 142.4014734 159.3487413
  43.4880789 142.8761587 158.8932345  46.3564156 143.3519870 148.2844605
  46.2207815 142.8881701 149.1469325  46.3465626 142.5580632 147.6887346
  39.0131213 142.5036109 149.5854393  38.6955630 141.6240250 149.8538604
  38.2432999 143.0611947 149.8316031  45.9624606 141.2087692 146.6429996
  45.1480925 140.7575442 146.3755094  46.6403488 140.6585881 146.1997389
  45.8343906 142.1066847 150.7472033  46.2856311 141.4181105 151.2919716
  45.9580720 142.8820141 151.3377984  33.5480034 138.4380918 157.9794581
  33.3899835 137.8532177 157.2060080  34.2151159 137.9010788 158.4655287
  38.3620239 127.3567669 153.2136825  37.9689739 128.2080389 152.9621665
  38.8645104 127.6099466 154.0137479  41.2932369 126.6715141 147.7326678
  40.5563675 126.5953797 148.3663760  41.6691120 125.7690476 147.7705400
  40.7072152 127.7061416 154.8536523  40.8064039 128.6198626 154.5107245
  41.0331153 127.1944810 154.0810390  37.9322322 132.1381316 151.0685598
  37.4678354 131.5382665 151.7069152  37.1535495 132.6217868 150.7171719
  44.6921366 132.1071316 148.7942725  44.2171676 132.9555674 148.9327154
  45.5864417 132.3476167 149.0761218  40.2597085 133.1804536 160.9769857
  40.4950513 132.2351676 160.8462015  41.1221067 133.5593001 161.1991905
  44.3096447 131.0986577 151.3833278  44.2764637 131.3074480 150.4218261
  44.2743895 130.1121121 151.3285896  36.0018026 129.6215907 159.7110978
  35.4030181 130.3871355 159.8687190  35.3396154 128.8929819 159.7223965
  42.4331841 129.2055290 162.3096411  41.9196549 128.5589039 162.8608357
  42.8926843 129.6792487 163.0472053  33.0485004 127.3292051 153.1674142
  32.7775725 127.9576264 153.8639550  33.5894070 126.6985587 153.7020880
  32.4347475 131.4568383 145.3105020  33.2087825 132.0156532 145.1021945
  32.0902888 131.3070929 144.3954564  44.4650388 132.7462968 155.6992889
  43.7971986 133.4316152 155.8383256  44.0015807 132.1548000 155.0691946
  40.7576621 130.2162633 153.5710327  40.8907110 129.8543249 152.6641770
  41.6735264 130.5564476 153.7390714  36.3440726 130.4086857 152.3498603
  35.9362528 130.6967759 153.1971119  35.6148981 129.8663125 151.9836133
  40.9006866 131.1707847 147.1272730  40.7702826 131.2270724 148.1092147
  40.3930594 131.9679294 146.8585927  44.2711062 128.9000301 155.2087071
  45.1885499 128.8063174 154.9136054  44.1217268 128.0681232 155.6855785
  39.5998953 133.3746418 146.0575086  39.2213687 132.8584152 145.3056620
  40.3265927 133.8435878 145.5873160  35.3023015 137.2528115 159.7027472
  34.8664171 136.6446148 160.3448881  35.5931456 137.9618597 160.3232805
  41.4985011 134.1913747 155.6060466  41.6290079 133.7804100 156.4969703
  40.8308479 134.8641643 155.8311428  34.2697798 128.8265546 151.3001008
  33.8297689 128.2621311 151.9896050  34.5752505 128.1273457 150.6931474
  38.9234969 133.0599517 158.1170828  38.5880826 133.8951375 158.5129348
  39.8851192 133.1785622 158.2594050  37.7593327 137.5716233 148.6506202
  36.9920262 136.9612498 148.5715387  38.4536771 136.9975686 148.2399751
  48.2756455 136.1645029 154.3581941  48.7407756 136.7686896 153.7594516
  48.0006247 135.4602944 153.7221625  43.4564934 128.1263716 148.4035598
  42.6401054 127.6295287 148.1550305  43.7457444 128.4338274 147.5304203
  43.3175717 136.5566677 160.2365253  43.6964273 135.6593827 160.3064730
  42.4470395 136.4217771 160.6610055  37.8695063 137.1311038 152.3596961
  38.2229476 136.2702540 152.0334537  37.4390238 136.8052981 153.1937110
  42.9263060 138.3292534 147.5057698  42.8610513 139.1742646 147.0053772
  42.1629557 138.4345744 148.1117096  34.8644995 134.1187894 158.8834623
  34.3912154 134.6553081 159.5572650  34.7572822 133.2249770 159.2815135
  38.1259423 134.7021556 161.8974810  37.9616542 135.0228728 160.9789443
  38.9397530 134.1651125 161.7190943  43.8968702 139.1731263 160.0819705
  43.7255014 138.1986197 160.0479077  43.1448727 139.4419838 160.6587780
  49.2877052 141.0281987 149.1965227  49.1508483 140.0621710 149.2059209
  49.2545424 141.1924138 148.2206612  45.7865797 137.7752249 152.5325853
  46.1185756 137.0741114 151.9421448  45.1182286 137.2977061 153.0466570
  41.2752648 138.4183496 149.9952436  42.0289553 138.9531326 150.3279515
  40.5221215 138.9587371 150.2968992  33.5887339 133.9618108 146.1910375
  34.5653280 133.8159483 146.2562802  33.5842107 134.7876732 145.6625560
  41.0193818 135.6606641 149.8058947  41.1582601 136.6241075 149.9531407
  40.4825951 135.4373123 150.5906640  42.7950612 140.9715716 156.7760935
  43.3835609 141.4008895 157.4453057  43.3118688 140.1539990 156.6101315
  36.8781422 125.4437636 150.1408672  36.2792744 124.9631488 150.7514874
  36.2171653 125.8290801 149.5290000  44.4554833 138.8264443 155.7204457
  44.9483412 137.9876132 155.8974970  45.2054267 139.4329400 155.5845837
  47.8929474 139.5293831 145.3700725  47.9325845 138.7116386 145.9157038
  48.4303404 139.2567637 144.6049546  46.2283869 140.1268778 159.1683708
  46.3019744 140.6987755 159.9594549  45.3281296 139.7420156 159.3433727
  34.4157855 143.4378224 146.1801622  34.5587192 144.1580209 145.5163744
  34.2757730 144.0044331 146.9779257  34.2066076 127.5144393 159.8481763
  33.3460383 127.4652830 160.2967801  34.6954746 126.8023175 160.3380392
  48.1808632 137.3116048 147.0472774  48.0981339 137.7879581 147.9099392
  49.1174536 137.0435148 147.0909323  33.8654844 141.2825670 160.4931918
  33.9560819 140.3250059 160.3448442  33.0012355 141.4481485 160.0487157
  41.9514683 139.7339178 161.9401131  41.6244363 138.9793441 162.4908089
  41.1270185 140.2590203 161.8794110  40.1267869 140.3738009 146.8314553
  39.9112995 141.1391531 146.2484596  39.2135584 140.0700428 147.0361781
  35.7471738 135.8162598 147.8183316  34.9929736 136.3869604 147.5618076
  36.2609512 135.8191539 146.9802967  42.6810456 140.6870798 146.1187220
  42.6532749 140.4757011 145.1565186  41.7253087 140.5264391 146.3366595
  40.3375261 131.3066868 149.7379858  39.6371267 131.6541769 150.3194351
  40.6823700 130.5680630 150.2806662  41.9068979 133.0180759 158.0558891
  42.5631271 133.4400939 158.6479813  41.9415270 132.0999981 158.3715752
  44.1556499 128.4439862 150.9308004  43.9097189 128.3087318 149.9768828
  45.0570293 128.0892323 150.9211970  41.5769657 143.0845905 150.3957210
  42.0308472 143.0253569 149.5183563  40.6734841 142.7972782 150.1130173
  38.5881173 129.2505675 147.0384038  39.4905446 129.5592275 146.8213974
  38.5439176 129.4839804 147.9888687  47.4792271 134.3269640 152.5473527
  46.6211090 133.8746201 152.6605491  48.0923564 133.5593654 152.6970944
  37.4379115 136.0047623 145.6372636  38.2700852 135.8924538 146.1474372
  37.7146455 135.5945207 144.7811576  36.1746121 133.1037539 146.0714491
  36.2579031 132.1254959 146.0592635  37.1165766 133.3604201 146.1026068
  49.9098547 141.5726178 153.9127385  49.6063838 142.3958634 154.3690194
  50.8852761 141.6871049 154.0448206  37.2147107 143.6431024 153.6708289
  38.0111903 143.1350065 153.9154535  37.6261716 144.5045807 153.4221637
  33.9231135 139.4291825 149.1630344  33.0437354 139.8775770 149.1261657
  34.4934566 140.1713966 148.8536091  36.2827747 142.5587236 162.8406665
  37.2421783 142.4758357 162.9625842  35.9674884 142.5580739 163.7606367
  39.8185429 142.4009735 145.1032722  40.5795880 142.9700756 144.8059108
  39.7238129 141.8654216 144.2687876  44.6605423 139.0909671 163.3053218
  44.7344537 139.0563194 162.3354497  44.3604056 138.1788823 163.4978546
  46.0664603 142.6188740 160.7417775  46.9529011 142.9611977 160.5240417
  45.8722910 143.1569787 161.5446318  49.2167624 141.5935148 146.6017533
  48.7540578 140.9249963 146.0607411  49.2757044 142.3386933 145.9884689
  34.0091109 135.4661968 161.2906784  34.5673053 134.7506918 161.6830342
  33.4433138 135.6711613 162.0700387  41.0388093 137.7231192 144.6023770
  40.8721053 137.0445574 145.2742672  40.9745656 137.1840173 143.7795888
  40.6367221 136.5884987 160.9366761  39.9846774 137.3199065 160.8655132
  40.6171316 136.2647769 160.0027626  43.8706419 136.6074080 145.5462634
  43.5696621 137.1971193 146.2756006  44.7096169 136.2697207 145.9479529
  35.6110018 133.4772190 162.1380066  35.7403830 133.3155921 163.1057795
  36.5477770 133.6883619 161.9012712  39.4450164 135.6970235 147.5485769
  40.1129066 135.6801213 148.2768599  39.6166526 134.8078353 147.1598286
  37.7105830 131.7728168 160.5319948  37.3511306 131.0312962 160.0200479
  38.3505036 132.1543131 159.9049478  41.7644186 134.8292652 145.2206521
  42.2387884 134.1730309 144.6951883  42.4587713 135.5150481 145.3395845
  38.2666531 128.3444631 160.4824487  38.3530007 127.8919514 159.6062403
  37.4411656 128.8607035 160.2949074  40.7870497 126.8506329 157.4230061
  40.6264038 127.2150361 156.5134155  39.8652309 126.9283729 157.7730785
  40.8731923 136.0894012 158.3065670  41.7094745 136.5082674 158.0601227
  40.2854550 136.3713238 157.5773163  44.3314613 133.8783294 159.9874323
  45.0107629 133.7726840 160.7102556  44.9458228 134.1609793 159.2644314
  46.1220023 134.8248353 158.1603993  46.0712845 135.3645652 157.3422427
  46.7418262 135.3571947 158.6868964  38.2280027 131.8424119 144.3012546
  38.0586125 130.8718999 144.3064256  38.1427839 132.0079150 143.3310497
  39.4777013 142.4605699 159.3716062  38.6163460 142.8267561 159.1122282
  39.6964986 141.9324742 158.5669448  40.7957868 130.4977010 160.5493798
  41.4395720 130.0596739 161.1569547  40.0500501 129.8774828 160.6100640
  37.6133428 129.2011424 144.2877570  37.8333480 128.7604218 143.4402441
  38.2796701 128.7947507 144.8770621  42.0973089 143.5854378 159.4520798
  42.0535472 144.4177788 159.9622140  41.1778069 143.2709844 159.5198143
  40.5643220 127.9374240 145.3692916  40.0588751 127.2494773 144.8845848
  40.7705957 127.4520917 146.1977336  42.6491094 142.9732080 147.8869434
  43.5977717 143.1796235 147.8227880  42.5906326 142.2138741 147.2652620
  36.4119564 138.5098099 145.1577580  36.8391733 139.0440338 145.8625487
  36.8104792 137.6305712 145.3435792  33.5339238 141.0702628 152.5989679
  33.9025640 140.1662951 152.5288087  33.7943770 141.2936657 153.5237911
  38.5180754 139.2525579 150.6598611  38.2437128 138.6497108 151.3892147
  38.2798379 138.6797158 149.8913366  33.7513775 142.0447197 155.0937102
  33.5097425 142.2532081 156.0233312  34.1608040 142.9075463 154.8410170
  33.7612742 134.4273328 151.4770932  33.1191879 134.3962773 150.7440599
  34.5845245 134.1792253 150.9956724  47.6997759 138.2317196 157.7234139
  47.2231851 138.8978676 158.2648615  48.2460664 138.8320737 157.1649311
  35.0438662 134.7300279 156.1733236  35.0375904 134.5610430 157.1451627
  34.7154258 133.8754159 155.8466608  34.3340339 131.7476505 160.2625140
  33.5009365 131.5400479 160.7444648  34.8483570 132.1478221 161.0066107
  49.1764378 132.3594689 153.0128363  49.9365779 132.0326023 152.4894940
  49.5599411 132.3534947 153.9154104  49.2954021 132.3194844 155.7230374
  48.4394170 132.3396464 156.2113307  49.6352791 133.2124594 155.9558177
  35.6530721 130.3386848 145.8752857  36.4695632 129.9199072 145.5023292
  34.9893271 129.9720978 145.2656632  35.0669129 126.8172536 144.7149118
  35.8656499 127.0158734 145.2591269  35.4931818 126.5809518 143.8664174
  34.7654613 125.7418662 154.5947561  35.6477569 125.4330482 154.2718167
  35.0045660 126.0139919 155.5035424  48.8848240 143.1490343 151.7190063
  49.2932378 142.8521672 150.8856207  49.1623474 142.4350586 152.3262897
  34.6102297 126.5253546 157.3051848  34.5445264 126.8392662 158.2371491
  34.0052458 125.7432784 157.3664933  36.0860340 139.2577776 161.3763229
  36.1857229 138.9445803 162.3182632  36.0410816 140.2187882 161.5381525
  40.0166932 140.9706779 157.1637567  39.8042326 141.2876793 156.2613389
  40.9996187 140.9096809 157.0915083  35.5924758 125.5328578 160.9507792
  35.8027843 124.8989460 160.2174286  35.7754610 124.9265682 161.7133516
  35.8923415 142.4046172 159.0779869  35.1529540 142.0185975 159.6083076
  35.9902625 141.6822077 158.4110115  48.7506974 143.6678119 155.2406163
  48.3613454 144.4390683 154.7692870  47.9634082 143.0707383 155.2338114
  35.9017790 140.1964025 157.4616151  35.0724534 139.6852371 157.4223661
  36.2129353 140.1039607 156.5300293  39.4509449 141.8934771 154.5274308
  39.7717385 141.1854133 153.9412519  40.2859575 142.4070521 154.6514376
  41.9985888 142.8550401 154.9413478  42.4917124 142.6153437 154.1234374
  42.3868800 142.2013275 155.5675979  43.3163674 126.4818502 156.5562502
  42.3871002 126.7206965 156.8101202  43.1094214 125.7377806 155.9440740
  34.3204183 142.6690092 150.5104064  34.0930997 142.1277969 151.3054731
  33.4159726 142.9775695 150.2694254  34.8123053 126.8762003 148.3124537
  35.5546665 127.0447551 147.6872572  34.1570789 127.5202494 147.9916805
  41.1658095 129.0540203 151.1333302  40.6578750 128.2904466 150.7846609
  42.0758615 128.7015901 151.0788874  35.3940191 141.5714698 148.3062783
  35.1495302 142.2355918 147.6325118  35.1013999 142.0474072 149.1235068
  36.9187388 127.1828286 146.6536892  37.5688416 126.4385230 146.7800245
  37.5446216 127.9392546 146.7944534  39.2129801 127.2192243 149.9850596
  38.4860531 126.5685385 150.0828489  38.6854176 128.0336177 149.8195856
  41.7509869 143.7706118 162.6984267  42.5418606 143.2071948 162.6561941
  42.0639350 144.5533982 162.1872212  50.7647203 143.2569414 149.4953723
  50.3814436 142.3635350 149.3319448  50.2885953 143.7736898 148.8193285
  39.0053905 126.4933597 162.2645638  38.7179358 127.1204296 161.5670280
  39.3915491 125.7835961 161.7381779  38.6033447 143.8941488 147.0486649
  39.0537593 143.3826695 146.3391887  38.8336614 143.3519880 147.8273359
  37.4710595 139.9066479 147.2810584  36.8346290 140.4928746 147.7383694
  37.4981324 139.1479115 147.9037742  37.0816078 136.1728738 136.0084177
  36.3665103 135.6464846 136.4223240  37.7347601 136.1905207 136.7348585
  37.3248374 139.9008873 136.4408707  37.8957664 139.1824292 136.1182430
  37.7770616 140.6820575 136.0777348  35.6806340 131.0948165 129.7074446
  34.7038491 131.1397914 129.5589216  35.9456026 130.7437665 128.8214006
  33.1300201 132.8672711 135.0554291  33.9074924 132.3146541 135.2849834
  33.4875011 133.3723240 134.2957266  43.7091231 142.7696583 133.3837329
  42.9448877 143.0696988 132.8412199  44.4354270 143.2354426 132.8731790
  42.6616201 137.2400511 135.3732014  42.9718160 137.1129792 134.4628925
  43.3221080 136.6492616 135.8426059  34.6316211 129.1143005 137.5742027
  34.5832099 128.1745399 137.8580140  33.8962048 129.4920425 138.1020736
  43.4123768 130.8122517 134.9614381  44.2203866 130.5257917 135.4023940
  43.7136424 130.8652777 134.0255039  37.3941863 129.3603645 131.0606617
  38.2013090 129.9052258 130.8915857  36.7201777 129.9693243 130.6796728
  35.1769351 131.2975717 136.0635506  36.0642303 131.4564038 136.4704051
  34.9340526 130.4717481 136.5488461  39.3382104 132.5859389 135.3212156
  39.9857985 133.0106936 135.9250817  39.8197376 131.7535637 135.1110626
  37.9723587 126.9712348 139.4415047  37.8771366 127.6615709 138.7327653
  37.2266792 126.3937182 139.2038974  39.1625929 136.8917150 137.7927763
  38.7921244 137.6059179 138.3597807  39.4333263 137.4232901 137.0101979
  37.3640625 128.8816838 137.6800873  37.6368660 129.8007181 137.4671343
  36.3911135 128.9692662 137.5850780  38.2825900 139.0108669 139.2610432
  38.8446089 139.7343810 138.8918256  37.3926614 139.3987614 139.0851964
  33.5809275 137.4660360 128.5871833  33.3063384 138.0574813 127.8542033
  33.7562853 138.1417430 129.2861108  40.8566145 126.2020165 133.7830140
  41.2220460 125.5958773 133.1279553  39.9755767 126.3927255 133.4190941
  39.0907502 134.6760411 133.1965041  38.5836617 133.9643736 132.7256539
  39.2807238 134.1838055 134.0285437  39.8551418 138.3213865 135.5472263
  39.4479725 137.9188184 134.7521036  40.7924116 138.0639777 135.4161058
  37.6369038 131.6141057 137.2167041  38.1633725 131.9693014 136.4579048
  38.1128501 132.0378369 137.9599962  38.7919717 138.6863910 141.8564208
  37.8635970 138.7611120 142.1640062  38.6410015 138.7205994 140.8786377
  37.4120036 135.1868549 140.6131356  37.0824502 136.1050023 140.5212675
  36.6036469 134.6951389 140.3405187  43.4037577 140.1502938 132.1759121
  44.0653169 140.1657381 131.4721383  43.4907617 141.0461168 132.5510319
  39.7511331 141.0078706 142.8405272  39.6814807 141.5312907 142.0042477
  39.4209889 140.1379165 142.5088064  35.5749203 133.5755208 130.9185812
  35.7327124 134.2688756 130.2435799  35.6825316 132.7683629 130.3666231
  51.1473124 142.0201914 144.0238393  51.8318325 142.5268558 144.5102572
  51.3259187 141.1243002 144.3413419  33.2096589 136.7268593 137.0370627
  33.1277204 136.8383361 136.0590028  33.9604758 136.0857756 137.0578840
  34.3999319 138.5718070 132.9557051  34.1786286 138.8174858 132.0256068
  35.3457303 138.3693573 132.8618429  44.6334700 142.6728730 139.8534558
  45.1183581 142.6283598 140.7176241  43.7535020 142.9780544 140.1967211
  38.9758795 142.5026854 130.8889344  38.6480634 141.6177191 131.1232472
  38.1922754 143.0542613 131.0919941  46.0334072 140.9955620 127.4752529
  45.2458884 140.5343714 127.1582813  46.6921724 140.2922719 127.5077276
  33.5939698 138.4289308 139.1911164  33.4208381 137.8731860 138.3966591
  34.2716495 137.8759059 139.6397966  38.1644888 127.3868552 134.3871225
  37.8007300 128.2472366 134.1173458  38.7259770 127.6464270 135.1432139
  41.9627675 130.2248765 139.6730912  41.4123646 130.1642847 140.4779276
  41.7387875 129.3644855 139.2495593  40.8369459 126.8493904 128.7607093
  40.2531779 127.0337227 129.5207833  41.1365202 125.9516826 128.9555926
  40.4908886 127.7492045 136.0292380  40.6371339 128.6424178 135.6491309
  40.8114039 127.1904911 135.2844784  37.7305010 132.4349788 132.3475118
  37.4069603 131.6618390 132.8656547  36.8804068 132.7644026 131.9883779
  40.5023327 133.0833786 142.3919676  40.4451647 132.1064681 142.2990416
  40.3657279 133.3574098 141.4720823  44.0696859 130.7473980 132.2715432
  43.7658831 131.1801068 131.4547091  44.6322300 130.0423665 131.9143266
  35.9804635 129.6829226 141.1460770  35.3447670 130.4353476 141.1626007
  35.3413548 128.9380224 141.0516391  42.2205097 129.3254237 143.7845488
  41.6237315 128.8278690 144.4025434  42.7367146 129.8292942 144.4593792
  32.9986768 127.2639358 134.3823686  32.7563491 127.9328446 135.0533942
  33.5799821 126.6772410 134.9194224  33.4186865 131.1963340 125.7372688
  33.3237843 132.1204890 126.0477666  32.6976997 131.1554571 125.0757550
  40.7945775 130.2704517 134.9299481  40.8603428 129.9153337 134.0112708
  41.7457148 130.5142973 135.0655633  36.4384301 130.3829318 133.7846665
  35.9037131 130.6830377 134.5438979  35.7750400 129.8751088 133.2789063
  39.6845306 133.5979800 127.1412894  39.2346980 132.9289118 126.5686605
  40.6168861 133.4115636 126.9109198  35.3970597 137.2716901 140.9301714
  34.9352056 136.6759112 141.5625186  35.6431162 138.0037823 141.5431894
  40.9202670 133.9338796 137.0733284  41.5129623 133.8226197 137.8415615
  41.3965060 134.6162511 136.5705384  34.2493480 128.9623829 132.6224855
  33.8662198 128.2467598 133.1791209  34.6690425 128.4388715 131.9197654
  38.9757444 133.0164309 139.4532262  38.6672033 133.9355693 139.5751148
  39.8075678 133.1576129 138.9713700  37.7118171 137.5921501 129.8719983
  36.9635463 136.9533476 129.7843450  38.4182837 137.0476884 129.4374693
  38.0562074 137.1887168 133.7040180  38.3838469 136.3192707 133.3605959
  37.5615474 136.8466804 134.4966486  42.4136025 137.9037101 128.3541984
  42.8078502 138.7618401 128.1188245  41.9028484 138.1378399 129.1470437
  34.9078230 134.1172856 140.0380182  34.4394681 134.6765008 140.6946867
  34.7213911 133.2283891 140.4082409  38.1801134 134.7521255 143.2825338
  37.9779046 134.9822229 142.3476155  39.0275706 134.2754641 143.1563092
  42.8809231 139.2734887 140.5912776  43.2761763 138.4613504 140.9475082
  42.5662562 139.6993789 141.4121711  41.3342142 138.3270339 131.7642931
  42.0517914 138.9582318 131.9859873  40.5517289 138.8958576 131.8521680
  33.3418735 133.6152728 127.0293854  34.3035295 133.6610480 127.2304514
  33.1938004 134.5120801 126.6717903  40.6862069 135.7528983 131.0468815
  41.0032272 136.6128562 131.4026933  40.2072673 135.4038192 131.8241669
  43.1948527 140.9269495 138.2410762  43.7459907 141.5783061 138.7339234
  43.0731013 140.2582432 138.9563843  36.6853366 125.5420649 131.3167438
  35.9688758 125.0552290 131.7839886  36.1450023 126.0438586 130.6705622
  34.3944305 143.4192045 127.3710279  34.5677117 144.1581175 126.7371226
  34.1903736 143.9473759 128.1723772  34.1824533 127.5649810 141.0655444
  33.2549512 127.4077487 141.3026716  34.6237437 126.8476624 141.5840605
  33.8384791 141.2839970 141.7046730  33.9304571 140.3385951 141.4901339
  32.9771417 141.4775305 141.2628908  42.1433306 139.8969199 143.5006497
  41.7732524 139.0549517 143.8732296  41.2961205 140.3445122 143.2706705
  40.1610306 140.2992585 128.0250517  39.9560191 141.0836973 127.4621795
  39.2420124 140.0436487 128.2732022  35.7634483 135.7975748 129.0684356
  34.9649061 136.3127804 128.8195962  36.2098085 135.7429842 128.1950453
  42.7142984 140.7004134 127.4236785  42.6262243 140.5087587 126.4681424
  41.7766938 140.5443351 127.7044304  39.5976381 130.8246181 130.6701435
  39.3043684 131.5871616 131.2037571  40.3649820 130.5188170 131.1858928
  42.5948930 132.6904911 139.0065236  42.9635428 132.4465228 138.1388538
  42.3292671 131.7811467 139.3199201  41.5210710 143.1677275 131.6616166
  41.9687437 143.0709020 130.7818035  40.6161055 142.8701436 131.3935104
  38.8036094 129.3080671 128.3707110  39.5706834 129.0987857 127.8045590
  39.2161613 129.9268475 129.0076200  37.3962464 136.0316499 126.7646668
  38.2075966 135.9176731 127.3092003  37.6641608 135.5326175 125.9599128
  36.0573138 133.1336635 127.2691897  36.0046679 132.1438385 127.2773649
  37.0065601 133.2471026 127.4652861  37.1702315 143.6704648 134.9496662
  37.9766075 143.1621693 135.1502570  37.5658822 144.5242734 134.6564550
  33.9011747 139.4508636 130.4090866  33.0163017 139.8853667 130.3516369
  34.4653757 140.1933613 130.0897040  36.2296182 142.5166640 144.0867041
  37.1805397 142.4805184 144.2709840  35.8567637 142.5937341 144.9818220
  39.7993589 142.3905252 126.3691723  40.5347483 142.9913996 126.0743488
  39.7003915 141.8778796 125.5226037  44.5745878 137.4480251 143.0674798
  44.7058250 138.3968779 143.2392126  44.2366062 137.1649451 143.9513306
  46.0209546 142.7555160 142.2038865  46.9399376 142.4735140 142.3939657
  45.9362467 143.4838096 142.8623243  34.0791679 135.4395261 142.4846002
  34.5360417 134.6850975 142.9193113  33.4907381 135.7235923 143.2209541
  41.1446964 137.5222869 125.8771864  41.3849107 137.6070050 126.8264908
  40.9105150 136.5796099 125.8390040  40.7879450 136.6951434 142.1228421
  40.0680218 137.3521810 142.0095273  40.9733585 136.4833699 141.1799581
  35.4612917 133.2382576 143.4510765  35.7252509 133.2132037 144.4050172
  36.3613568 133.2585920 143.0504484  39.4158267 135.8211918 128.6456810
  39.9802721 135.7240457 129.4521681  39.6238343 134.9583325 128.2088432
  37.5741060 131.9165758 141.6766968  37.2228459 131.0585580 141.3650962
  38.0874751 132.1947443 140.8899498  42.3970138 133.8368115 126.0243951
  42.7927188 132.9248630 126.1259747  43.0085800 134.3370996 126.5889806
  38.3074887 128.3740345 141.7034578  38.3177100 127.8056226 140.8835732
  37.4782852 128.8806653 141.4995005  41.1290798 127.8743694 138.6385312
  40.8838391 127.8733930 137.6781478  40.4318713 127.2951436 138.9895652
  41.2860395 136.3331282 139.4581446  41.9522723 136.8251238 138.9520758
  40.5222885 136.3744795 138.8367664  38.4055612 131.8539423 125.4856811
  38.1476767 130.9090776 125.6028295  38.2324805 131.9325468 124.5121034
  39.4772095 142.4634197 140.5901456  38.5802483 142.8089662 140.4409111
  39.6161399 141.9652690 139.7495343  40.4420014 130.3080571 141.9615567
  41.0577820 129.9402631 142.6345732  39.7544880 129.6147882 141.9464666
  37.6849547 129.2073831 125.4832083  37.9267498 128.6996790 124.6847692
  38.2723321 128.7938507 126.1450053  42.2030597 143.4716415 140.6838521
  42.1310621 144.3319559 141.1443154  41.2698122 143.1894482 140.6703540
  40.4337907 128.1709378 126.3735579  40.0807882 127.4511190 125.8040803
  40.6902606 127.6445534 127.1660836  42.6767419 143.0081504 129.2283379
  43.6224026 143.1961212 129.3574782  42.7240227 142.2768106 128.5756524
  36.4586278 138.5842176 126.3597492  36.8780514 139.0884040 127.0895180
  36.7945350 137.6810566 126.5597129  33.5264161 141.0780689 133.8337062
  33.8870427 140.1727691 133.7288078  33.8017393 141.2695572 134.7598821
  38.4935824 139.2457494 131.9111025  38.2980894 138.6276487 132.6540015
  38.2192264 138.6691312 131.1573294  33.7703193 142.0194509 136.3497830
  33.5261808 142.2525261 137.2710426  34.1616601 142.8798198 136.0654706
  33.6702182 134.4153500 132.7470863  32.9464828 134.3927197 132.0798578
  34.4240302 134.1449039 132.1659360  35.0466726 134.7510630 137.3203459
  35.0469728 134.5247407 138.2775299  34.7648564 133.9042078 136.9353160
  34.2397236 131.7749989 141.4637412  33.3817106 131.6018908 141.9133955
  34.7160279 132.2306246 142.2009320  33.0865475 131.3515689 128.9454255
  32.3451129 131.6762354 129.4944675  33.0551589 131.9853529 128.2035038
  35.7668174 130.4797646 127.0366472  36.3492340 129.9095494 126.4874041
  34.9549111 130.4804825 126.4823631  35.0057172 126.8841688 126.0058000
  35.7480768 127.1376118 126.6051655  35.5010023 126.7156261 125.1821521
  34.7689302 125.7231257 135.8341167  35.6425950 125.4344640 135.4655611
  35.0603086 126.0491201 136.7092754  34.6836096 126.5206033 138.5476464
  34.6138301 126.8528293 139.4689940  34.0531290 125.7614661 138.6022022
  36.1153173 139.2636817 142.6451231  36.1893432 138.9562051 143.5899415
  36.0181355 140.2217582 142.8006831  39.8952691 141.0105342 138.3323316
  39.6624246 141.3364034 137.4346022  40.8504911 140.8447279 138.2147801
  42.5320635 127.0433276 142.2085434  42.5120352 127.8928103 142.7040819
  43.2064854 127.2441784 141.5368721  51.6024407 143.3008892 138.7777993
  50.8492012 143.9217001 138.9107843  51.3663281 142.6038834 139.4080321
  35.5247379 125.5461750 142.2253432  35.7539351 124.9824051 141.4399827
  35.7534770 124.8838311 142.9317594  35.9720474 142.3577884 140.3849211
  35.1964003 142.0024643 140.8833800  36.0405509 141.6519178 139.6956472
  35.8743181 140.2016127 138.7202079  35.0461687 139.6856997 138.6776135
  36.1739889 140.1278566 137.7822614  39.4698416 141.8491253 135.7056585
  39.6820840 141.1741024 135.0360499  40.3629598 142.2705705 135.8016322
  42.1019527 142.5039108 135.9829456  42.7191968 142.5580804 135.2298090
  42.6237213 141.9909657 136.6261752  43.4341634 126.3220092 137.3044473
  42.9430573 126.8050771 137.9876209  42.7608581 125.7120701 136.9687325
  34.3634048 142.7188167 131.7652692  34.1228317 142.1537784 132.5393102
  33.4593841 143.0096407 131.4996644  34.6924623 126.7307844 129.3752480
  35.4395664 127.0821459 128.8347324  34.0062568 127.3986000 129.1636034
  41.0377775 129.0050146 132.4939495  40.4119107 128.3838004 132.0599078
  41.8737211 128.5248043 132.3889004  35.3820238 141.5791284 129.5505506
  35.1965214 142.2465450 128.8635736  35.0929519 142.0747156 130.3549361
  36.8828976 127.3419012 127.9145828  37.4711943 126.5434353 127.9947849
  37.5383795 128.0368471 128.1594191  39.1733087 127.3284936 131.1931150
  38.5125204 126.6114411 131.3050647  38.5438408 128.0882897 131.0686023
  41.8546559 143.7640512 144.0002042  42.6824315 143.2662416 143.9036424
  42.0558903 144.5532790 143.4453491  39.1280017 126.4800720 143.5793122
  38.8394017 126.9673611 142.7856861  39.7517439 125.8407734 143.2037416
  38.2959366 143.7194684 128.2262982  38.8908753 143.3157428 127.5524587
  38.6455759 143.3013692 129.0354101  37.4958126 139.9344442 128.5292803
  36.8547738 140.5157349 128.9853243  37.5061428 139.1643090 129.1408835
  48.7983280 142.9873263 143.0637465  49.6353589 142.4733447 143.1973571
  48.8499066 143.5544104 143.8751962  44.2602539 133.7051669 114.6695410
  44.9353254 133.0712359 114.3251821  43.8095307 133.9136801 113.8178092
  43.2884999 135.8350387 116.0700691  42.7246941 135.3891331 116.7258872
  43.6482409 135.0437435 115.5996841  37.1241509 135.9228345 117.0354508
  36.3821125 135.5224535 117.5399429  37.7852864 136.0200070 117.7508170
  37.3308533 139.9439072 117.6999454  38.0573784 139.3455742 117.4133694
  37.6408988 140.7849147 117.3248813  33.1230583 133.1668159 116.4429138
  33.8429235 132.5823492 116.7608388  33.5440329 133.5724152 115.6618963
  43.5410136 142.7621570 114.7936434  42.8833812 142.9503992 114.0813178
  43.7258274 141.8205520 114.5880724  42.1200216 138.2255828 116.8053820
  42.4248342 137.3692242 116.4317991  42.9445382 138.5184376 117.2462300
  34.5905211 129.0909991 118.6872848  34.4597992 128.1356531 118.9048751
  33.8787770 129.4804290 119.2414141  43.5259792 130.8647821 116.0823468
  44.1344864 130.5952219 116.7814295  44.0214414 131.5592431 115.6266086
  35.1133593 131.6993846 117.7018170  36.0782290 131.6900735 117.9065723
  34.9111999 130.7491187 117.8611156  44.2796744 136.8381944 111.6243099
  43.8098314 137.5207063 111.1050502  44.2384109 137.2112617 112.5170779
  39.2417137 136.6152356 118.7605296  38.9526535 137.1836010 119.5123313
  39.3949551 137.3154242 118.0850979  37.5205354 129.0742825 119.4937899
  37.6565371 129.9627064 119.1089621  36.5896427 128.9142484 119.2615557
  38.3892193 138.7883077 120.3613021  38.9623848 139.5170099 120.0266866
  37.5056946 139.1919105 120.1976433  33.7012960 137.5781191 109.7194780
  33.3338797 138.1721947 109.0303355  33.8245867 138.2292318 110.4511693
  43.2686164 134.3739700 112.2352931  42.3457355 134.6941699 112.1465496
  43.7456860 135.1552544 111.8700859  39.0156893 135.0422507 114.2304578
  38.3872333 134.3530660 113.9636686  39.2699935 134.7473050 115.1190096
  39.4911119 138.5618869 116.7871360  39.1888259 138.1696895 115.9469432
  40.4703812 138.4494363 116.6914243  37.7859527 131.6473888 118.4556331
  38.5775017 131.5597339 117.9041195  38.1330269 132.1995412 119.1940904
  38.8592942 138.7285819 123.0077706  37.9409954 138.7082284 123.3480400
  38.6772341 138.6835747 122.0376783  37.4396459 135.1732617 121.6937662
  37.0872529 136.0844361 121.5991352  36.6075917 134.6681371 121.5151177
  43.7542931 139.9450543 113.6021836  44.4388763 140.0261396 112.9163696
  44.0987984 139.1424834 114.0726009  39.7957155 141.0388264 124.0783027
  39.6860403 141.5984756 123.2703420  39.4366681 140.1875355 123.7269203
  35.4617132 134.1094671 112.1218272  35.5633585 134.7968761 111.4230055
  35.6687483 133.3091062 111.6216020  33.2368217 136.6800812 118.3077452
  33.1289867 136.7989910 117.3339378  33.9586474 136.0080626 118.3074754
  34.3961374 138.5636697 114.2139510  34.1969822 138.8038778 113.2794166
  35.3427674 138.3566565 114.1469567  44.4386566 142.4390719 121.0573701
  44.9946362 142.5224614 121.8739476  43.6078993 142.8586197 121.4120928
  39.0065305 142.5419818 112.1194278  38.7006332 141.6301809 112.2613004
  38.1917299 143.0480935 112.3226336  33.6391999 138.4191484 120.4238762
  33.4493770 137.8430410 119.6470381  34.2929377 137.8541764 120.8940919
  42.2544437 130.0339636 121.1109644  41.8377826 130.1447737 121.9965423
  42.0563631 129.0973357 120.9423260  40.7818038 133.2930801 123.5763172
  40.6809783 132.3234516 123.4875527  41.3486229 133.3360233 124.3751216
  36.0085124 129.7351349 122.4150386  35.3595667 130.4751092 122.4686566
  35.3855438 128.9898508 122.2488358  33.2827134 127.6947890 115.4555795
  32.8208064 128.5239895 115.6911252  33.7189497 127.4728626 116.2877389
  33.0147724 131.1137091 107.2084807  33.0211304 132.0183603 107.5744271
  32.4348323 131.2263378 106.4332991  44.1871526 133.8022597 118.6371235
  43.2901919 133.6260303 118.3128368  44.6298041 132.9569117 118.4861034
  35.4210101 137.2341303 122.1607850  34.9395096 136.6471685 122.7897291
  35.6527164 137.9717110 122.7728478  41.3657731 134.6460548 118.2819262
  41.2307402 133.9385669 118.9455480  40.5977797 135.2237701 118.4813651
  38.8020856 133.0020771 120.6094083  38.5502531 133.8633537 121.0054832
  39.7697612 133.0193244 120.7298481  37.8550525 137.4636336 111.0634315
  37.0816652 136.8867330 110.8660548  38.5649954 136.9400521 110.6382967
  47.6550032 136.6693042 116.3721210  48.4225849 137.2476483 116.2518004
  48.0735086 135.7942144 116.3965867  37.7590269 137.4058707 114.8397883
  38.1548262 136.5894925 114.4507651  37.3303766 136.9940705 115.6348530
  42.8006305 138.5727914 110.0530632  42.9147345 139.4363743 109.5909381
  41.9000915 138.7011990 110.4139751  34.9407123 134.1132693 121.3026861
  34.4395467 134.6564610 121.9489898  34.7733963 133.2178387 121.6794252
  38.1206980 134.6830394 124.3115506  37.9482319 134.9254220 123.3743377
  38.8634073 134.0578273 124.1919444  43.2804208 138.7161395 122.2023185
  42.5307913 138.0597513 122.2124304  42.9396714 139.3259276 122.8898780
  44.8640150 137.6900158 114.6158381  45.7513012 137.4138575 114.9058970
  44.3064713 137.0656709 115.1203528  41.1962083 138.4439241 112.7874759
  41.8504536 139.1021502 113.0762199  40.3681386 138.9638041 112.8345868
  33.1793392 133.7190115 108.1748258  34.1308033 133.7233954 108.3668860
  33.0452790 134.6197746 107.8255036  40.7948408 135.8046368 112.1839989
  41.0174649 136.7419726 112.3980156  40.2183283 135.5900342 112.9471821
  42.8487590 141.0603518 119.2601497  43.4117775 141.5702450 119.8912636
  43.1981712 140.1645622 119.4039833  44.6957964 138.5526935 118.0075363
  45.3500663 138.0404513 117.4981410  45.1225209 139.4273263 118.0299786
  45.8845494 139.6964480 121.6008932  45.7271468 140.6542650 121.6258996
  45.0302670 139.3559424 121.9358902  34.3980521 143.4317875 108.6334704
  34.5648940 144.1571697 107.9815341  34.2188706 143.9840432 109.4285136
  34.1456008 127.6993713 122.1792936  33.3319865 127.6761229 122.7093808
  34.6567016 126.9717386 122.6239880  33.8668202 141.2717469 122.9363939
  33.9326065 140.3127248 122.7775433  33.0061426 141.4607491 122.4917419
  42.1391633 139.7619098 124.7723054  41.7029775 138.9261751 125.0878724
  41.3264512 140.2828351 124.5667270  40.0853771 140.2668637 109.4997418
  40.0341688 141.0244323 108.8770530  39.1359083 140.0433573 109.5759792
  35.8057871 135.8946203 110.1115060  35.0506038 136.4737626 109.8556802
  36.2762365 135.8406329 109.2493900  44.7960879 130.0380877 119.5639390
  45.4251825 129.4333731 119.9886334  44.0303016 129.9799030 120.1615117
  42.8347014 140.7960017 108.4381186  43.4154359 140.7273867 107.6613252
  41.9988097 140.4425834 108.0834699  41.6324552 132.7275943 120.3563081
  42.0077018 132.9042222 121.2379954  41.7967240 131.7565647 120.2971704
  41.5824309 143.2285922 112.8305661  41.9779703 143.0940165 111.9289841
  40.6663688 142.9086857 112.6290068  37.5973057 135.7948425 108.0462014
  38.4313149 135.6489906 108.5560113  37.8527071 135.3539153 107.1996274
  36.2512397 132.7964198 108.5508150  36.4981531 131.9817606 109.0163125
  37.0132207 133.3687914 108.7258779  37.2002308 143.6742498 116.1660289
  37.9917896 143.1529905 116.3906427  37.6194387 144.5071218 115.8479009
  33.9201157 139.4539495 111.6466501  33.0197236 139.8597050 111.6015590
  34.4548136 140.2203505 111.3328302  36.2543208 142.5471843 125.3262157
  37.1951706 142.5208391 125.5618570  35.8360780 142.5976755 126.2050494
  39.9384197 142.2898715 107.6587579  40.6683426 142.8773629 107.3273769
  39.7957049 141.7715693 106.8208073  45.0854990 138.8807587 125.0225255
  44.1462145 139.0211477 124.8267050  45.0705271 138.0764291 125.5546116
  45.9123173 142.4517362 123.2980963  46.1566292 141.7178999 123.8863033
  46.2000731 143.2210122 123.8328212  34.0345252 135.4695812 123.7269001
  34.5486832 134.7321941 124.1358182  33.4379412 135.6864879 124.4777868
  41.0525299 137.6479392 107.0840430  40.9742483 136.9635488 107.7736597
  40.9816380 137.0864747 106.2771855  41.2334135 137.0910032 122.4605671
  40.4295730 137.5696495 122.7601757  41.1015536 136.2340764 122.8947524
  44.0145202 136.8633354 108.2135627  43.5369196 137.4335303 108.8578931
  44.8707160 136.7659166 108.6592026  48.4112739 138.1138989 123.8391923
  48.2792451 137.9744602 122.8898203  47.5425072 138.4053608 124.1337320
  35.5714778 133.4309251 124.6259366  35.7048510 133.3038238 125.5991178
  36.5089078 133.6046446 124.3728073  39.7291295 135.3970656 109.7048015
  40.1778085 135.5065294 110.5808951  40.3257944 134.7242829 109.3094339
  37.7437244 131.8173954 122.9044350  37.2350901 130.9999287 122.7214896
  38.0390097 132.0505592 122.0033293  42.1194222 134.9951739 107.5555788
  42.6354831 134.3038087 107.1223761  42.8139230 135.6665757 107.7369358
  38.4801524 128.5747635 122.6470103  38.6375447 128.3342483 121.7119839
  37.5566227 128.9192449 122.5713493  39.4831046 142.4710392 121.8028228
  38.5758222 142.7782794 121.6327336  39.6328329 141.9121897 121.0035777
  40.7144779 130.3913304 123.4095813  40.8860225 130.1995554 124.3486301
  39.9200509 129.8412741 123.2505856  42.1676825 143.4690082 121.9521392
  42.1026940 144.3462267 122.3836999  41.2266500 143.2103013 121.9202811
  42.4623965 142.8939810 110.2843845  43.2694302 143.3005122 109.9219494
  42.4383017 142.0630385 109.7525093  36.5415211 138.3929270 107.5265076
  36.8534852 138.9373695 108.2807654  36.9763967 137.5397835 107.7303141
  33.5401543 141.0850792 115.0480803  33.8788753 140.1684030 114.9688719
  33.8032196 141.2879526 115.9758994  38.5643019 139.2419300 112.9941093
  38.2270985 138.7003839 113.7483728  38.3251658 138.6315760 112.2539062
  33.7652383 142.0433475 117.5562220  33.5249443 142.2540349 118.4842307
  34.1458836 142.9137592 117.2880993  33.6195843 134.5558995 114.0393892
  32.8846273 134.4869674 113.3882048  34.3815113 134.3894620 113.4273422
  47.8066777 138.0453363 120.8058539  47.1012643 138.6963006 121.0330598
  48.4393164 138.6147065 120.3469161  35.1158282 134.6998499 118.5633683
  35.0999745 134.5035363 119.5295347  34.8940033 133.8138379 118.2109442
  34.2841634 131.8332275 122.7235592  33.4133006 131.6168482 123.1299059
  34.7242436 132.2496096 123.5038454  34.1962407 126.5929251 119.6702286
  34.1995044 126.9878818 120.5708721  34.3294448 125.6527482 119.8915305
  36.1027024 139.2827569 123.8405721  36.1912755 138.9976045 124.7917755
  35.9883010 140.2415046 123.9766633  39.9993228 140.9365845 119.5976464
  39.7390990 141.2479811 118.7039163  40.9773386 140.9561314 119.5058141
  42.2545700 127.2136478 124.0339273  42.1535777 128.0228371 124.5648047
  43.1945586 127.3253582 123.7329594  44.7855433 127.4153175 123.3471764
  45.3508186 127.9990764 122.8110325  45.4639429 126.9585767 123.8954263
  35.4676658 125.6958217 123.3277088  35.6885042 125.1243657 122.5443397
  35.7856782 125.0774488 124.0373697  35.9809227 142.3296181 121.5921176
  35.2094260 141.9736096 122.0986256  36.0667857 141.6016447 120.9271715
  46.5920846 127.8628763 121.2332982  46.1717196 126.9911961 121.2668210
  47.3269004 127.7558617 121.8605351  35.9589587 140.1245623 119.9877449
  35.1228909 139.6210149 119.9595725  36.2377152 140.0546504 119.0423419
  39.4931977 141.8580343 116.9803988  39.7332694 141.1215982 116.3923910
  40.3636386 142.3241996 117.0384781  42.0459321 142.7916215 117.2377675
  42.6663102 142.7694570 116.4813636  42.5042920 142.1932563 117.8652283
  34.3420698 142.7000869 113.0007578  34.0946658 142.1382909 113.7779611
  33.4377946 142.9857460 112.7278374  35.3606957 141.5861866 110.7679604
  35.1344941 142.2505187 110.0889176  35.0966788 142.0788342 111.5828742
  41.7611527 143.7494656 125.1335275  42.5398883 143.1959687 124.9738106
  42.0068027 144.5595286 124.6303086  39.1332784 126.4382082 124.7632806
  39.0604681 126.6817429 123.8315317  39.3959864 125.5105655 124.7276082
  38.6105692 143.8558366 109.4959516  39.1142450 143.3410136 108.8261884
  38.8350661 143.3578238 110.3037801  37.3046996 139.8540103 109.7467651
  36.6624383 140.4434954 110.1961063  37.3588498 139.1191624 110.3888378
  46.7610650 126.4001117 124.8951082  46.7650805 126.6407275 125.8371530
  47.4849103 127.0239617 124.5774693  44.9842844 133.6647442  95.4072740
  44.3495405 132.9287764  95.3917128  44.4405623 134.3810743  95.7777096
  43.2894908 135.5077664  97.5780379  42.4388223 135.1629398  97.9357188
  43.9073652 134.9065314  98.0586853  37.0498846 136.0809874  98.4023374
  36.3461071 135.5956865  98.8840864  37.7101113 136.1845391  99.1158521
  46.9862117 140.2221988  96.0330727  46.5707365 139.3314158  96.1249497
  47.8178455 140.0824880  96.5189909  37.3591191 139.9353750  98.8570152
  38.0663204 139.3290705  98.5435810  37.7250430 140.7905197  98.5647904
  35.6329227 131.3926014  91.9136566  34.6445929 131.3961467  91.8267876
  35.8426029 130.8461715  91.1183198  33.1342254 132.7714567  97.4899888
  33.9183120 132.2473000  97.7560936  33.5151356 133.3245253  96.7804191
  43.1949502 142.2944720  96.1544780  42.6616736 142.5882183  95.3820136
  43.9341808 142.9339803  96.1080091  42.1975825 138.0389502  97.9470877
  42.6062167 137.1791483  97.7006551  42.9365262 138.4236326  98.4723484
  34.3373258 129.0274072 100.2155811  34.7603789 128.9088518 101.1029386
  33.5516771 129.5544244 100.5085467  43.5473548 130.8386056  97.7013690
  44.0348999 130.0954391  98.1303928  43.8122140 130.7032592  96.7695670
  37.1349140 129.5148616  93.3153356  38.0752814 129.7460497  93.2851547
  36.7190507 130.3408248  93.0098731  47.4735831 128.7746533  95.0242305
  47.3670941 129.4643660  94.3545021  47.5467290 129.3299951  95.8394852
  35.1832320 131.1730786  98.5340353  36.0363047 131.4157126  98.9773968
  34.9128445 130.4218386  99.1017527  39.5286116 132.6626586  97.7453354
  40.2299325 133.1452267  98.2276636  39.9716101 131.8051430  97.5848283
  44.4354453 137.4367882  93.5770747  43.9829959 137.4459785  92.7024720
  44.0546706 138.2638296  93.9540095  39.2096058 136.8880147 100.0342319
  38.8185109 137.5359130 100.6715181  39.3615386 137.4942937  99.2720377
  47.7269016 130.3626116  97.1541741  47.1996816 130.5916256  97.9389243
  48.2414502 131.2000302  97.0428484  37.0449432 128.1922560  99.4705365
  37.7233466 128.8412380  99.7279565  36.2322411 128.6504510  99.7559551
  38.3424471 138.9353458 101.6192417  38.9263904 139.6762892 101.3260081
  37.4644991 139.3539918 101.4617746  33.5848534 137.4491777  91.0286424
  33.2676183 138.0301536  90.3040196  33.7438514 138.1330185  91.7257593
  48.7751083 139.9025605  99.6612061  48.4354760 140.6741062 100.1761247
  49.0585489 140.3528261  98.8443197  50.7497757 129.4365411  97.5910437
  49.8643719 129.7533039  97.8092091  51.3152976 129.9835244  98.1519882
  40.5809670 126.4573791  95.4824997  40.3311922 126.4085131  94.5407554
  39.7000748 126.6236670  95.8885690  46.4836606 142.2189589  98.0904934
  46.6122947 141.5607548  97.3879988  45.9248496 142.8768709  97.6437782
  48.2287374 139.0643491  93.3373222  48.2160894 138.0811187  93.4088827
  47.7138114 139.3048733  94.1239845  46.4469045 136.7272169  99.9007357
  47.1014711 136.5050168  99.2022379  47.0373349 137.2196586 100.5247913
  50.1011570 135.0514749 100.0447234  49.4436599 135.4193632  99.4134071
  50.9020246 135.5580443  99.7437832  47.8901942 136.3553122  93.7531053
  47.1025541 136.1599847  93.2242281  47.7126840 135.8292012  94.5611194
  46.8934569 132.1890388 100.9482212  46.7223102 133.1269689 101.1980064
  46.0796953 131.9826646 100.4702193  39.1305419 134.6223434  95.6130726
  38.6683406 133.8758845  95.1444760  39.3117892 134.1568906  96.4636974
  39.5527219 138.5529610  97.8745701  39.2110297 138.0588631  97.1025539
  40.5215145 138.3712871  97.7770056  37.5897214 131.7911915  99.6088010
  38.1980335 132.0963346  98.8989580  38.0185624 132.2178416 100.3859894
  47.6944603 141.7410291 101.2766638  47.1675778 142.5485164 101.1773399
  47.2125342 141.2841102 101.9964385  38.7499983 138.7039566 104.2713997
  37.8148152 138.7530903 104.5607491  38.6209873 138.7042220 103.2923940
  37.4568054 135.1605994 103.0803257  36.9940198 136.0226700 103.0157822
  36.6995486 134.5562566 102.9089740  43.6023706 139.8608259  94.5344330
  44.3232889 140.3984263  94.1468535  43.4062122 140.3937495  95.3332874
  39.7727274 140.9836363 105.3404660  39.6620344 141.5494983 104.5394003
  39.3808454 140.1453671 104.9986373  35.5153635 133.6342814  93.3991703
  35.6489348 134.3320535  92.7217594  35.5889971 132.8321406  92.8299832
  33.2075881 136.7083129  99.5021737  33.1252059 136.8058002  98.5242710
  33.9515873 136.0608916  99.5361849  34.3962633 138.5425075  95.4294908
  34.2125106 138.7980614  94.4975376  35.3479030 138.3557890  95.3820376
  44.2204266 142.4582540 102.1606000  44.6580568 142.2401777 103.0005081
  43.3924184 142.8860068 102.5076623  46.4539667 143.2504765  91.9150445
  46.2403982 142.7454536  92.7330156  46.9919596 142.5869828  91.4394523
  38.9951809 142.4856317  93.2497049  38.6905027 141.6114213  93.5528329
  38.2376900 143.0477881  93.5267260  45.8757647 141.9984443  94.3208620
  46.3250197 141.3457316  94.9124295  45.9462712 142.7987354  94.8821179
  33.6057103 138.4243727 101.6625133  33.4195224 137.8495512 100.8859046
  34.2625840 137.8640267 102.1338961  38.3147302 127.2858980  96.7701573
  37.9129714 128.0442767  96.3020908  38.1818106 127.5652120  97.6993988
  46.5825274 131.3080168 103.6428919  47.2978139 130.7149296 103.9149031
  46.8107531 131.4648785 102.7044451  44.7584500 132.4149598 105.2800050
  45.3137380 131.8482268 104.6824607  45.4861082 132.9581963 105.6697112
  40.9527526 127.6958053  98.4221546  40.8156077 128.6377225  98.1934794
  40.8204335 127.2718932  97.5611659  37.7462628 132.4659742  94.7216500
  37.4970780 131.6847254  95.2547999  36.8711779 132.7802347  94.4295529
  40.2145535 132.5234779 104.7775873  40.3500241 131.6298988 104.3486419
  41.1437739 132.7909797 104.8612593  44.0404084 130.9067155  95.0000104
  44.9848127 130.7836874  94.8411135  43.6905939 130.0242989  94.7592971
  35.4808525 129.4313351 102.6626256  35.1722260 130.2687256 103.0675135
  34.9858181 128.7826105 103.2069289  32.9141594 127.4034685  96.9778935
  32.5106939 128.2123457  97.3791565  33.1706544 126.9235891  97.7818924
  33.5247139 131.1852531  88.1465694  33.3350683 132.0812040  88.4944772
  32.8140174 131.1117809  87.4700198  44.2539077 133.2324385  98.8327292
  43.7453050 133.1967003  99.6580872  43.9786994 132.3884208  98.4118215
  40.9228426 130.2232643  97.2403809  41.0405871 129.9805911  96.2981426
  41.8415303 130.4855680  97.4688513  36.5660983 130.2446935  96.2702253
  36.0822131 130.5645629  97.0571400  35.8400005 129.8355298  95.7630681
  44.7956440 128.7704200  98.8983427  45.5030153 128.6310866  99.5815719
  44.1900010 128.0447670  99.1669009  40.4037946 133.3662963  90.0469180
  39.8308107 132.8574436  89.4555607  41.0774043 133.7070169  89.4085729
  35.3810142 137.2115626 103.3975783  34.9457883 136.5959283 104.0304500
  35.6148451 137.9442990 104.0131234  41.1780555 134.3544137  99.1582149
  41.4433894 133.8523668  99.9674708  40.5183365 134.9593019  99.5441271
  34.2334636 128.9642982  95.1416459  33.8577704 128.2622863  95.7184797
  34.6942521 128.4308082  94.4766490  38.9256484 133.1965796 101.6938020
  38.6066183 133.9928272 102.1708044  39.8839373 133.2628240 101.8540396
  37.6378564 137.5757982  92.3634543  36.8786715 136.9532004  92.3181881
  38.3558664 136.9739489  92.0603566  48.4533798 136.0822445  97.9892737
  49.0775635 136.6881219  97.5469222  48.0033485 135.6941862  97.2049652
  43.4010267 136.4784834 103.7690515  43.4247044 135.5253077 103.5399737
  42.5228173 136.5282746 104.2058227  37.9410707 137.1356504  96.0500632
  38.3105348 136.2695571  95.7482120  37.4711448 136.8114062  96.8644240
  42.8978112 138.2547977  91.3327916  43.0879201 139.0758010  90.8370634
  41.9512414 138.3605964  91.5163607  34.9260679 134.0642992 102.5321730
  34.4792816 134.5507357 103.2580166  34.8695627 133.1491288 102.8818040
  38.2627367 134.4127235 105.7050628  38.1160360 134.7761699 104.8042440
  38.9693685 133.7559668 105.5015018  43.8005134 139.1794355 103.3359000
  43.7892641 138.2020708 103.4752783  43.1640244 139.4484021 104.0320803
  49.5425230 136.0767597 102.6005418  49.0911503 136.9269343 102.3969145
  49.6271577 135.7082980 101.6978358  50.0602269 140.6115081  92.1133421
  49.4505557 139.9973197  92.6002557  49.4642078 140.8657689  91.3755101
  45.7466266 137.7935524  96.0371266  45.3254929 137.5285190  95.1865315
  45.1585379 137.3584159  96.6714357  41.1687603 138.2313734  93.9675195
  41.9515860 138.7776517  94.1671323  40.4452352 138.8476808  94.1840107
  33.3223009 133.6293163  89.4660961  34.2944908 133.7550480  89.5212074
  33.0567314 134.4888788  89.0798647  40.8009552 135.5277262  93.5125480
  41.0718835 136.4545093  93.7141389  40.3264708 135.3074531  94.3425445
  42.7621473 140.9379809 100.4138808  43.3219449 141.3812948 101.0989258
  43.2734579 140.1098492 100.3008864  36.1824137 125.0063923  93.3562169
  35.7350316 124.7871121  94.1984706  35.5956897 125.7073709  93.0197500
  44.4970111 138.7736085  99.3628017  45.0311191 137.9910047  99.6267729
  45.2008174 139.4331147  99.2386808  46.3986732 139.9855037 103.0173905
  46.6253715 140.0294145 103.9621176  45.4588832 139.6855530 103.0773321
  34.3540725 143.4257094  89.8405991  34.5193008 144.1460293  89.1816085
  34.2189648 143.9928749  90.6394916  33.8164108 127.4271197 103.5621945
  32.9184641 127.6621309 103.2858408  33.6561843 126.6550342 104.1259774
  33.8673138 141.2807653 104.1658468  33.9503531 140.3228791 104.0123884
  33.0049470 141.4543749 103.7195231  42.1974243 139.6053464 105.6464390
  41.7786535 138.8657153 106.1594996  41.3968929 140.1582779 105.4997502
  40.1835821 140.2029042  90.3188679  40.0529360 141.1093343  89.9561252
  39.2650600 140.0065331  90.6030571  35.6974045 135.6999847  91.4592813
  34.9033331 136.2542026  91.2798274  36.1896176 135.8386228  90.6210382
  42.7378940 140.6355449  89.8538430  42.8338986 140.5323561  88.8962788
  41.7878778 140.3889883  89.9702755  41.9489151 132.8979141 101.3582426
  42.5739470 133.2676324 102.0299153  41.7014472 132.0647849 101.8045821
  44.7507303 128.1423655  94.6599639  44.4743615 127.4429472  94.0584235
  45.7107382 128.0112795  94.7166629  41.5577144 143.0990273  94.0628728
  42.0063587 143.0293726  93.1827292  40.6563482 142.7965590  93.7910831
  47.4834103 134.5899985  95.8223110  46.5648078 134.2683694  95.6458581
  47.8896650 133.7636421  96.1478133  37.5827003 136.3087526  89.4359721
  38.2288075 136.0134096  90.1246930  38.2003364 136.5142323  88.7084406
  36.0775166 133.1997243  89.5287497  36.0545776 132.2260410  89.6632703
  36.6813644 133.4656998  90.2402584  49.5893946 141.3507917  97.3626129
  49.6956421 142.1428887  97.9267085  50.5026944 141.2441900  97.0239685
  37.2115789 143.6536508  97.3280430  37.9985269 143.1407233  97.5899634
  37.6324297 144.5107987  97.0831197  33.9278157 139.4288223  92.8337276
  33.0375584 139.8569309  92.8082847  34.4784025 140.1879752  92.5314534
  36.2396625 142.5267050 106.5271341  37.1935452 142.5032717 106.7000242
  35.8777742 142.5846701 107.4288461  39.9595885 142.5126969  88.9197174
  40.7764230 142.9841191  88.5964802  39.5736448 142.2760408  88.0568981
  44.8909416 138.1055595 105.8824142  44.1707889 138.7446634 105.7674541
  44.5616743 137.5819783 106.6392007  48.3223278 141.8005580  90.0689349
  47.8131646 141.5805241  89.2459974  48.8105718 142.5796826  89.7470438
  34.0840452 135.3505337 104.9622473  34.5456883 134.5916888 105.3893417
  33.4505440 135.5828705 105.6727246  40.7619930 136.7439128 104.5209928
  40.0236918 137.3924623 104.4958879  40.6837458 136.3759196 103.6073673
  35.5291540 133.1871432 105.8853101  35.7244721 132.9597669 106.8230687
  36.4430640 133.2399907 105.5335766  39.3160802 135.4953945  91.3369436
  39.8723279 135.5153661  92.1639007  39.7359441 134.7122852  90.9064623
  37.1654557 131.9498015 103.6626744  37.3061403 130.9931690 103.6646357
  37.9506010 132.2608259 103.1743103  42.4359380 134.4618891  88.5689242
  43.0760511 134.4613495  87.8375277  42.5231862 135.3745411  88.8941546
  46.3564444 136.0850858 104.1307331  46.8778044 136.6924678 104.6912636
  45.4506618 136.4123214 104.3278002  47.2162301 133.5789089 105.4592368
  47.5289448 132.9334764 104.8079813  47.3210256 134.4160027 104.9785028
  40.9380174 136.0911834 101.9222571  41.7478477 136.5286777 101.6231820
  40.3024343 136.3648600 101.2263172  43.8157631 133.8058962 103.1313566
  44.1175593 133.2913590 103.9170073  44.6848837 134.0008273 102.7170164
  46.1026666 134.6866346 101.7683166  46.0797892 135.4230444 101.1133335
  46.3339438 135.2033637 102.5788627  39.4289660 142.4429260 103.0664824
  38.5458659 142.7813267 102.8420995  39.6330301 141.9245592 102.2521426
  42.0188129 143.6032091 103.0919313  41.9810277 144.4200349 103.6314449
  41.0989878 143.2878545 103.1682416  42.5357765 142.9384425  91.5222462
  43.4109018 143.2942492  91.2874450  42.5367232 142.1121069  90.9855639
  36.5604034 138.7575404  88.6490565  36.8441414 139.2821627  89.4308603
  36.8064016 137.8572200  88.9532197  33.5442059 141.0815520  96.2659162
  33.8957526 140.1692368  96.2056264  33.7994728 141.3053949  97.1918715
  38.5237825 139.2782160  94.3322026  38.2888241 138.6789868  95.0784778
  38.2216453 138.7121907  93.5821380  33.7415451 142.0528151  98.7643973
  33.5040040 142.2572222  99.6958229  34.1376002 142.9211075  98.5091608
  33.6485421 134.4544067  95.2137663  32.9258994 134.4210706  94.5477662
  34.4052081 134.1836062  94.6354917  51.4234232 136.9584876  96.5132229
  51.6436476 136.1629222  95.9830143  52.0251983 137.6157076  96.0955424
  48.0085476 138.1540687 101.5572464  47.4616402 138.7553335 102.1067382
  48.3746395 138.8108782 100.9139542  50.3767029 134.0391250  93.1310265
  50.1697501 134.1005627  92.1660224  49.6440926 134.5735749  93.4874200
  35.0628849 134.7427740  99.8500431  35.0782502 134.5726144 100.8237112
  34.8666746 133.8470339  99.5253968  49.8036557 133.4675154 103.2996370
  49.6229548 133.2134607 102.3839114  49.7536677 134.4486299 103.2341781
  34.1675818 131.6310896 103.8385073  33.3554704 131.5125500 104.3859647
  34.7769677 131.9737841 104.5337676  33.0150795 131.4733974  91.3523487
  32.2611716 131.6394558  91.9595390  32.8971605 132.2113290  90.7196430
  49.2276426 132.6080613  96.9746977  50.0164023 132.9102377  96.4859650
  49.3974632 132.9939889  97.8535532  35.8679760 130.4783057  89.3416797
  36.4786944 130.5421829  88.5709111  35.0041774 130.5521626  88.8636613
  34.9670265 126.7218256  88.1787107  35.7265100 127.2201204  88.5094563
  35.1371417 126.6982429  87.2227209  35.0894814 125.2654120  99.0461590
  35.8342070 125.0046784  98.4444113  35.3347635 126.1938097  99.2120817
  48.7638107 126.3769107 101.6341481  49.2437981 126.4361015 102.4678021
  49.4030948 125.9825981 101.0338041  48.8083220 143.2824145  95.3872214
  49.3982012 143.0645329  94.6318127  48.9684451 142.5182033  95.9698365
  36.0813159 139.2605984 105.0747434  36.2071891 138.9178009 106.0024071
  36.0036018 140.2129837 105.2698900  39.9861531 140.9761307 100.8382607
  39.7658595 141.3001988  99.9395335  40.9673912 140.9116216 100.7559306
  35.9323897 142.3741238 102.7761867  35.1814542 142.0047705 103.3027994
  36.0124088 141.6514977 102.1063715  45.1550477 125.5064051 101.0534437
  44.4382137 125.8633590 100.4783439  44.7647405 125.6343866 101.9300080
  46.5639824 127.8770210 100.6358345  46.1911808 126.9838136 100.8212989
  47.2809346 127.8944036 101.3018266  48.7539321 143.6455894  98.9145470
  48.3185315 144.4036781  98.4646494  47.9892344 143.0249176  98.9484691
  35.9127296 140.1765459 101.1527413  35.0846613 139.6596704 101.1414576
  36.1953447 140.0806290 100.2133856  39.4482135 141.8743180  98.2116292
  39.7688543 141.1555149  97.6386845  40.2838410 142.3892818  98.3271434
  41.9889740 142.8419554  98.5961576  42.4875355 142.6161228  97.7789206
  42.3764075 142.1823987  99.2167249  43.1282816 126.5366002  99.6000579
  42.3645079 127.1581795  99.6924725  42.6839621 125.8403911  99.0658460
  47.6904287 126.9621056  97.7095605  47.8197871 127.7155069  97.1131791
  47.3838343 127.4023080  98.5217549  34.3352943 142.6728509  94.2006178
  34.0943433 142.1281173  94.9914584  33.4319655 142.9735404  93.9430041
  34.6051760 126.9169084  91.8364961  35.3161612 127.5805227  91.8586062
  33.8248278 127.5005432  91.6798705  41.4296238 128.8985638  94.7505606
  41.1240091 128.6211967  93.8464338  41.3059292 128.0321072  95.2066129
  45.7721685 125.6392449  96.3180121  46.5624785 125.9858096  96.7963986
  45.1967892 126.4246598  96.3474239  35.3934373 141.5855046  91.9803624
  35.1231250 142.2548058  91.3225012  35.1219946 142.0499057  92.8118035
  41.9075547 143.7323305 106.4604041  42.8194129 143.3975750 106.5232380
  42.0594987 144.5369230 105.9088927  50.4412184 143.0030999  93.2276945
  50.3511693 142.1225901  92.7901592  50.0717255 143.5781802  92.5276083
  38.5353845 143.8881694  90.7966897  39.1207708 143.4406485  90.1452594
  38.7485261 143.3728782  91.6009642  37.4632848 139.9571581  90.9507863
  36.8152183 140.5432495  91.3973062  37.4442899 139.1833992  91.5543074
  37.3429009 139.4469242  80.3968513  38.1364869 138.9627550  80.6797630
  37.7255727 140.2371446  79.9937545  35.7568705 131.0085514  73.3998697
  34.7748228 131.0614718  73.2855939  35.9873048 130.6910784  72.4911668
  33.0999295 132.9256657  78.5685264  33.9062517 132.4568688  78.8491635
  33.4357308 133.4384425  77.8054889  37.7810056 129.5028236  74.6953057
  37.8416296 130.0043935  75.5258328  37.0227331 129.9630283  74.2680018
  35.2597942 131.3007261  79.7915741  36.0988327 131.5475565  80.2118194
  34.7807284 130.8924915  80.5315269  44.2184694 137.0595384  74.3081196
  43.7984446 137.5082361  73.5388431  44.0672896 137.7248665  75.0005065
  33.5917745 137.4241241  72.1978538  33.4237801 138.0430545  71.4613794
  33.7606869 138.0741066  72.9254890  43.0564810 134.4337709  74.0710646
  42.2140348 134.8796299  74.2892657  43.6859305 135.1707034  74.1906126
  43.1886224 130.5714720  70.7346108  42.4681320 130.8304419  71.3477799
  43.9441743 131.0323393  71.1231335  38.9945747 134.9878352  76.6642988
  38.4484177 134.1954411  76.4039739  39.6530022 134.5396446  77.2246174
  43.4763075 139.5654342  75.9285922  43.7518138 140.4454904  75.6357654
  43.9074012 139.4905747  76.7918493  49.2506327 125.8366221  70.8840557
  48.9763316 126.7276057  71.1576027  49.6917388 126.0164998  70.0408265
  35.6267557 133.5783446  74.5108153  35.7668521 134.2747999  73.8336637
  35.7127712 132.7741073  73.9529594  33.2973662 136.4474042  80.5426574
  33.1335977 136.6529673  79.5884158  34.1086352 135.9210029  80.4667943
  34.5543127 138.5212162  76.6012293  34.3457275 138.7772069  75.6750181
  35.4721525 138.2034758  76.4937240  38.8665634 142.3937588  74.3375514
  38.6087385 141.5055278  74.6471649  38.1115883 142.9293207  74.6596769
  33.4684496 138.1964072  82.7961659  33.3431409 137.6009489  82.0287043
  34.1654792 137.7046527  83.2865135  38.3755193 127.5696675  78.2525119
  37.9210881 128.0548139  77.5479990  38.8758258 128.3241336  78.6739471
  40.9719847 126.6114562  72.2335509  40.6869503 126.7381190  73.1568300
  41.5296463 125.8130467  72.3147790  37.5509111 132.7751737  76.2748240
  37.1312999 131.9764244  76.6678647  36.8425298 133.0393940  75.6453533
  32.8460433 127.4223467  78.1208240  32.4963933 128.2094921  78.6065800
  33.0653471 126.8408088  78.8659460  33.1199287 131.3401189  69.7567598
  33.2422917 132.3136383  69.8186394  32.5546460 131.2822190  68.9620189
  36.1848418 130.6041126  77.2363968  35.8135594 130.7524249  78.1313131
  35.4779365 130.0393470  76.8497065  41.0737306 131.3735248  72.3107333
  41.2571311 131.8386141  73.1403233  40.6609464 132.0927042  71.7822541
  40.0776548 133.4773606  70.8736669  39.4991756 132.9909374  70.2414388
  40.7895375 133.7689158  70.2588342  35.3202395 137.0920220  84.5039580
  34.8260336 136.5172037  85.1458979  35.4590564 137.8755413  85.0891384
  34.2317995 128.9352733  76.2463570  33.8724915 128.2333362  76.8314118
  34.4957199 128.3971572  75.4704789  37.8121944 137.5734479  73.4560143
  37.0521548 136.9461952  73.4430963  38.4896229 136.9998408  73.0205407
  37.3419942 137.3358765  76.8384386  37.8569073 136.5332817  76.5962801
  37.3234398 137.2511157  77.8037485  42.8328703 138.3869642  72.4411378
  42.9160919 139.2390045  71.9573681  41.9879424 138.5328512  72.9075523
  41.1333453 138.4716767  75.0236016  41.9261982 138.9100022  75.3978309
  40.4323547 139.0950129  75.2873696  33.5017868 133.8811579  70.5436650
  34.4366503 133.6798471  70.7879154  33.4954268 134.8444308  70.6153497
  40.7602195 135.8400409  74.6452749  40.9444033 136.7909093  74.8399861
  40.1423104 135.6346290  75.3751376  36.0176607 124.9374759  75.1161856
  36.2803363 125.1223239  76.0437321  35.7394607 125.8292235  74.8277197
  34.3500193 143.4381462  71.0184433  34.5124073 144.1745254  70.3778279
  34.2371397 143.9847522  71.8362680  33.8984366 141.4454939  85.4505424
  34.1011204 140.4919065  85.5243850  33.0665721 141.4090296  84.9261734
  40.1812619 140.3282131  71.6571024  39.9698188 141.1336127  71.1305448
  39.2725219 140.0364563  71.8815061  35.8121372 135.7798088  72.7280292
  35.0386700 136.3184336  72.4623426  36.2841151 135.7162086  71.8671764
  42.7499176 140.6732503  70.9693692  42.9247062 140.3678433  70.0595964
  41.7943079 140.4393918  71.0524608  41.3440790 143.3439580  74.9917270
  41.8762357 143.0589349  74.2199570  40.4849642 142.9168552  74.7742241
  38.6018057 129.1915099  72.0609138  39.5164901 129.4898305  71.9111380
  38.4977561 129.3765740  73.0139444  37.4348068 135.9721246  70.4703925
  38.2558977 135.8594853  71.0038894  37.7552498 135.5874678  69.6136004
  36.0515602 133.0811299  70.8943793  35.9398380 132.0943350  70.9233032
  37.0299556 133.1211467  70.8748243  36.9633088 143.8465348  78.2138351
  37.7408881 143.2683683  78.1999729  37.3999816 144.7278376  78.0905922
  33.8918048 139.3951462  74.0373442  33.0154077 139.8476012  74.0127432
  34.4674664 140.1429143  73.7544525  36.2641407 142.6448585  87.8432047
  37.1362269 142.9211477  88.1580504  35.7655816 142.5704851  88.6762776
  39.7889400 142.4388917  70.0414098  40.5754643 142.9664017  69.7372888
  39.6702926 141.8949198  69.2150763  34.0303831 135.7043544  86.3915784
  34.4116447 134.8199583  86.5705317  33.3922856 135.7790385  87.1292570
  41.0831571 137.6766749  69.6229489  40.8082337 137.0647486  70.3220928
  41.0431555 137.0935600  68.8347613  43.8980907 136.6004327  70.6382020
  43.4107960 137.2060664  71.2424801  44.5249040 136.1962670  71.2605853
  35.4617364 133.4222011  86.8485946  35.6352267 133.1990927  87.7919007
  36.3649132 133.5895217  86.5391389  39.5048215 135.7317004  72.2539746
  40.0664904 135.7138899  73.0692259  39.7810199 134.8621886  71.8661197
  42.3131854 134.5052536  69.5315595  43.0285639 133.9452665  69.1786187
  42.8282773 135.2818215  69.8389678  38.2849418 132.0098156  69.3919823
  38.0978432 131.0406648  69.4326842  38.3085242 132.1226643  68.4153495
  39.5958620 142.9021535  84.2638419  38.6891806 143.1489067  84.0227820
  39.6335729 141.9761354  83.9832994  45.8785187 126.5388749  71.6400057
  46.2690020 125.8595583  72.1988243  45.8929300 127.3144803  72.2479247
  37.7357601 129.3188737  69.2175446  37.9231465 128.9993483  68.3058370
  38.4144125 128.8121460  69.7129698  42.0408719 144.1094801  83.7610414
  42.1015631 144.6609595  84.5623444  41.2246102 143.6020838  83.9462929
  40.1364341 127.6219805  69.8914026  39.7444350 126.8060517  69.5416786
  40.4484363 127.2982328  70.7759564  42.5833351 142.9247926  72.4904518
  42.4871245 143.4812359  71.6962433  42.6918606 142.0422318  72.0566623
  36.4061239 138.4909534  70.0328114  36.8281899 139.0106876  70.7516792
  36.8029603 137.6066120  70.2054404  33.5443977 141.0400000  77.4509041
  33.9576147 140.1542327  77.4110103  33.7747839 141.3023509  78.3722604
  38.4908401 139.4512455  75.3540830  38.1325522 138.9065630  76.0930186
  38.3617203 138.8025972  74.6179932  33.6294127 142.0978389  79.9190876
  33.5592053 142.1851932  80.8937162  34.0011461 142.9895480  79.7081547
  33.6788546 134.4808579  76.3045436  32.9519259 134.4217990  75.6422129
  34.4319949 134.1867313  75.7377372  34.0562347 131.7347380  84.7510805
  33.3158888 131.5054674  85.3512663  34.6378881 132.2205207  85.3646006
  33.1659167 131.2138640  72.5899588  32.3915000 131.6702815  72.9606077
  33.0732976 131.4211162  71.6374882  35.7367910 130.4349805  70.7178345
  36.3748152 129.8935501  70.1950844  34.9267932 130.3108286  70.1909764
  35.0858380 127.0150799  69.4584648  35.6578017 127.1204900  70.2546878
  35.7277321 126.6126844  68.8408073  35.4369533 139.2849996  86.2611901
  35.7352561 138.9905472  87.1609120  35.8547147 140.1648626  86.2357251
  35.9541561 142.4605862  84.0162314  35.1939082 142.1205697  84.5506459
  35.9154611 141.8005976  83.2775580  35.5241886 140.4174190  82.2652028
  34.7844347 139.7852840  82.3079047  36.0998451 139.9768885  81.6015127
  34.3210522 142.6959913  75.4320721  34.0913260 142.1318096  76.2116668
  33.4116604 142.9823295  75.1782352  34.8142101 127.2740262  73.8614062
  35.4706402 127.2609814  73.1192670  34.0377955 127.6266896  73.3671334
  35.3884287 141.5572742  73.2542052  35.1879888 142.2474107  72.5953790
  35.1073045 142.0263055  74.0799588  36.6102494 127.2991337  71.7375269
  37.1748901 126.4811572  71.7729300  37.3311902 127.9741194  71.7604374
  39.4983996 127.1368321  74.5996767  38.9358114 126.3609412  74.4998459
  38.8632963 127.8695573  74.5652497  42.0012999 143.5943660  87.5809870
  42.6953990 143.0802770  87.1394775  42.1233475 144.4694943  87.1463411
  38.4873840 143.8642740  71.9467603  38.9756677 143.3637285  71.2532455
  38.6929134 143.3122621  72.7295642  37.4365653 139.9152799  72.1552980
  36.8205737 140.4839370  72.6613507  37.4931092 139.1376531  72.7543313
  45.2336303 133.7225748  57.9336541  44.9748756 132.7765053  58.0019408
  44.5805249 134.0195363  57.2578902  43.1435068 135.6764021  60.1156361
  42.4095736 135.1846407  60.5602961  43.8553892 134.9982933  60.2324109
  36.9991506 136.1498534  60.8650545  36.3232049 135.6268543  61.3433092
  37.6874055 136.2253730  61.5550446  46.8411251 140.1744883  58.7760055
  46.3634897 139.3034552  58.7653700  47.7207816 139.8736243  59.0677411
  37.3747369 139.9764645  61.3555662  38.0237647 139.3110199  61.0258915
  37.7767342 140.7890585  60.9905076  35.6553426 131.0540002  54.5850535
  34.6701974 131.1221787  54.5223890  35.8299657 130.7375961  53.6600891
  33.0742074 132.8702359  59.9377687  33.8531386 132.3487271  60.2335440
  33.4664407 133.3654826  59.1912151  43.1649560 142.2539556  58.6212280
  42.6225718 142.5214252  57.8437819  43.9811095 142.7571664  58.4469596
  42.1431040 138.1658614  60.4104887  42.4682588 137.2576997  60.1826547
  42.9035644 138.4645903  60.9587792  34.5760701 129.2261322  62.3998011
  34.4703600 128.2583612  62.5677155  33.9338755 129.5763023  63.0548411
  43.4075906 130.9754875  60.1147420  43.9765931 130.2883467  60.5351221
  43.8386816 131.0200916  59.2274691  37.6709874 129.5896392  55.7283609
  37.7299849 130.0377985  56.5945148  36.9173847 130.0963244  55.3364228
  47.3504281 128.2033777  56.9527145  47.8236216 127.3153463  57.0110771
  47.6040374 128.5551487  57.8267830  35.2037217 131.4501523  60.9694296
  36.1004783 131.5877743  61.3694031  34.9413515 130.6380976  61.4686190
  39.5467073 132.7101800  60.1757288  40.2818966 133.1938301  60.6108457
  39.9846856 131.8426140  60.0158228  37.4049373 127.0639101  64.4672878
  37.4741620 127.5800887  63.6346126  38.0896333 126.3946326  64.3290815
  44.3402332 137.2614574  55.6993475  43.9677334 137.5794136  54.8427515
  44.0822068 138.0112192  56.2745629  39.1462602 136.8662615  62.5189532
  38.8067405 137.5482403  63.1458537  39.3508638 137.4449741  61.7489812
  47.9574450 129.9802988  59.2659866  47.0798683 130.0637748  59.6641992
  48.2958481 130.8907111  59.3335936  37.2958206 128.8661230  62.2469844
  37.6421107 129.7776674  62.2058509  36.3337812 129.0399397  62.3022470
  38.3224919 138.9437546  64.1111101  38.9224488 139.6590219  63.7890928
  37.4541451 139.3666213  63.9275205  33.5688676 137.4571101  53.4854259
  33.3097869 138.0542681  52.7522751  33.7488435 138.1266867  54.1883562
  48.8524175 140.1682840  62.0741727  48.4839582 140.9271657  62.5713467
  49.1286991 140.6061935  61.2471577  41.0259933 126.4635136  58.5519889
  40.9919142 125.5008443  58.5607525  40.0717967 126.6932035  58.5103748
  46.7792566 142.2657977  60.6715174  46.8554808 141.5145602  60.0493295
  46.1325652 142.8245498  60.2061832  48.2224258 138.5753804  55.7093522
  48.0383069 137.6462217  56.0015065  47.5902533 139.0541801  56.2694150
  46.4810403 136.8049053  62.2168393  47.1371466 136.5982659  61.5142094
  47.0810878 137.2633520  62.8590436  43.6501308 134.6148849  55.8659340
  42.6769937 134.7362567  55.8787522  43.9278777 135.5532610  55.7384343
  43.3449251 130.2645452  52.2687295  42.5012756 130.6401606  52.6181123
  43.9629788 130.9787637  52.4950097  49.8835776 135.1828251  62.5617346
  49.2982232 135.5351839  61.8501715  50.6394771 135.8121995  62.4607729
  47.3853197 136.0979682  56.2781799  46.5616268 135.8031085  55.8557087
  47.4473016 135.4623958  57.0266402  39.0947488 134.6131531  58.0350296
  38.7234660 133.8450610  57.5346744  39.3300185 134.1421652  58.8695143
  39.4983476 138.5489927  60.3511207  39.1975978 138.0547072  59.5604611
  40.4777798 138.4122319  60.2689444  37.6801122 131.7680931  61.9942916
  38.2816502 132.1070798  61.2878923  38.1236297 132.1769200  62.7790057
  47.6914686 141.8556609  63.8698334  47.1678550 142.6493475  63.6675845
  47.0243403 141.3024672  64.3315956  38.7886766 138.7508927  66.7657701
  37.8571745 138.6454863  67.0383455  38.6867812 138.7029509  65.7851548
  45.8354044 135.2919856  52.8427774  46.2948413 134.4418089  52.7270989
  46.5996618 135.9042164  52.9109104  37.4272353 135.2680980  65.5385427
  37.0852465 136.1029310  65.1792428  36.7041760 134.6542128  65.2981764
  43.5396038 139.7809934  56.9299914  44.2401524 140.3182754  56.5170125
  43.4362965 140.2454309  57.7839140  39.6438994 141.1061593  67.7600911
  39.5849401 141.6267260  66.9231213  39.3053105 140.2383257  67.4275902
  48.9678702 126.1296567  51.2684461  49.0835665 125.9851948  52.2223402
  49.7861935 126.6584007  51.0788834  35.7130505 133.5549528  55.8404731
  35.8394331 134.2629151  55.1741699  35.7379725 132.7627038  55.2611938
  33.2193325 136.6851605  61.9312389  33.1521057 136.7998873  60.9531994
  33.9696504 136.0423977  61.9621711  34.3967541 138.5520205  57.8816126
  34.2025680 138.7942188  56.9456136  35.3400060 138.3259068  57.8121108
  44.2127466 142.3655092  64.5445718  44.5489899 141.8311132  65.2853273
  43.4262390 142.7849246  64.9790971  46.3084667 143.2217423  54.2737831
  46.1896768 142.7660380  55.1362809  46.3543532 142.4292971  53.6818373
  39.0048957 142.5101266  55.7574698  38.6841285 141.6204059  55.9873781
  38.2211300 143.0543895  55.9858388  46.0861091 140.9859599  52.5677313
  45.3316415 140.5764949  52.0997584  46.8182056 140.4265217  52.2296853
  45.8689448 142.0583279  56.9725294  46.2620416 141.3912649  57.5813786
  46.0089683 142.8699381  57.5059052  33.1993659 138.2797130  64.2156168
  33.2275079 137.8081312  63.3538302  33.9804970 137.8742680  64.6577156
  38.4411626 127.2396865  58.9799945  37.8911994 128.0338850  58.8897135
  38.7189137 127.3115489  59.9161648  41.9961958 130.3470665  64.4710311
  41.5855889 130.2971644  65.3631811  41.7158257 129.4589059  64.1268603
  44.6028752 132.7722968  67.8160373  44.7577117 131.8070222  67.6922049
  45.5403004 133.0729925  67.8933782  41.1927492 126.6709098  54.0416435
  40.5022253 126.9861580  54.6727636  41.4299346 125.8229435  54.4468529
  40.4601687 127.6924757  60.9833838  40.5360590 128.6484460  60.7862976
  40.9087832 127.3127139  60.2012549  37.9033450 132.2763674  57.1259065
  37.4748064 131.6480820  57.7552943  37.1005718 132.7182165  56.7697252
  44.7713406 132.0692060  55.1552600  44.4175494 132.9780701  55.1256301
  45.3877226 132.0903584  54.3896271  40.2688974 133.1608664  67.1702205
  40.3734037 132.1869710  67.0405236  41.1993294 133.4300132  67.2254104
  44.5505415 131.0506496  57.6523957  44.6069500 131.4023608  56.7206083
  44.5375205 130.0822034  57.4196201  36.0159972 129.7689875  65.8210600
  35.2659551 130.3868175  65.9324929  35.5311295 128.9188754  65.7336905
  42.0080161 129.2652113  68.7065718  41.4240561 128.7056286  69.2682961
  42.5265051 129.7179894  69.4207099  33.0486528 127.4387357  59.2205625
  32.8599608 128.0185968  59.9853001  33.6743925 126.7976193  59.6531498
  33.4500283 131.2042622  50.5734855  33.3132829 132.1005421  50.9432446
  32.6941625 131.1491573  49.9534398  44.2652348 133.3762982  61.1450964
  44.3218564 133.1579094  62.0836936  43.8691967 132.5578231  60.7787576
  40.8246867 130.2850331  59.8038284  40.9086001 129.9294459  58.8918252
  41.7621794 130.5550601  59.9621515  36.4173354 130.4214042  58.4307678
  36.0636644 130.6801634  59.3035568  35.6262822 129.9720478  58.0513455
  40.9729806 131.1797473  53.2575804  40.8024592 131.2699280  54.2307076
  40.5977698 132.0339194  52.9532961  44.8682455 129.0205667  61.3103007
  44.4407421 128.8687251  62.1669129  44.9666530 128.1197552  60.9702617
  39.9896385 133.5113590  52.0424019  39.4712584 132.9797720  51.3937454
  40.7435129 133.7823128  51.4694470  35.1163420 137.3535060  65.8952300
  34.8073968 136.6669364  66.5294022  35.5013749 138.0029911  66.5267501
  41.1695561 134.3636514  61.6584138  41.5298441 133.7947986  62.3873487
  40.4075393 134.7565351  62.1186896  34.2829339 129.0227397  57.4516045
  33.9008143 128.3553929  58.0729622  34.5475099 128.4403496  56.7161188
  39.0405950 133.0337841  64.0692057  39.0130141 133.8295483  64.6318998
  40.0124121 132.8690123  64.0508309  37.7754261 137.5677334  54.7357306
  37.0158668 136.9428211  54.6537038  38.4774167 137.0023362  54.3268654
  48.5615825 136.1757959  60.3843076  49.3461393 136.5035895  59.9059137
  48.1597031 135.6099300  59.6810206  43.7111907 127.9187398  54.0942031
  42.8133002 127.5284030  54.0147991  43.5805668 128.7467661  53.5848336
  43.5314914 136.4374787  66.6125088  43.4678386 135.5483833  66.1882216
  42.5992602 136.5246281  66.9274838  46.4642132 131.9868917  53.0128849
  47.2552147 132.5190881  52.7671120  46.7345323 131.1094069  52.6750004
  37.9286144 137.1153295  58.5015828  38.2854743 136.2494921  58.1820307
  37.4702019 136.7857537  59.3197974  42.9330307 138.3403317  53.6245051
  42.9670321 139.1849042  53.1243011  42.1014485 138.4624291  54.1206046
  34.8917003 134.1215723  64.9817356  34.5307771 134.6410074  65.7318403
  34.7390235 133.2118038  65.3187096  38.3592035 134.9065227  68.1121108
  38.0507587 135.1000346  67.1936375  39.0985115 134.2857889  67.8866494
  43.8838798 139.1561868  66.1757965  43.7349342 138.1850764  66.1457144
  43.1234092 139.4253129  66.7368827  48.4180221 133.7204256  52.2542275
  48.5057966 133.7451583  51.2885757  49.1673369 134.2699413  52.5395476
  50.1461980 140.4294768  55.0077872  49.4831115 139.7408682  55.2497635
  49.7119109 140.7862219  54.1925399  45.6698004 137.7526209  58.7066457
  45.8664787 137.0362967  58.0788101  44.9397737 137.3586620  59.2171327
  41.2274879 138.3959693  56.1985934  41.9797528 138.9454012  56.5013251
  40.4711551 138.9418647  56.4746713  33.3277906 133.5760388  51.9750906
  34.3025592 133.6043102  52.1187485  33.1825713 134.4680650  51.6038254
  40.9379596 135.6524419  55.9334723  41.0714560 136.6071988  56.1251033
  40.4359803 135.3779694  56.7241303  42.7490521 140.8798271  62.7645518
  43.3470462 141.3351593  63.4040139  43.2753910 140.0652423  62.6037886
  36.9501338 125.8552553  56.3553280  36.6254139 125.8353009  57.2741201
  36.2053318 126.3261843  55.9150768  44.4830025 138.7882516  61.8515175
  44.9988643 137.9749229  62.0731707  45.1945068 139.3406534  61.4839278
  48.1042036 139.2231699  51.4262117  47.8940160 138.4238030  51.9646338
  47.7492945 138.9321446  50.5567451  46.2994143 140.0113494  65.3686512
  46.8025171 139.6740086  66.1301293  45.4022507 139.6488532  65.5883985
  34.3838086 143.4270155  52.3249376  34.5518901 144.1393137  51.6599265
  34.2218416 143.9940590  53.1137587  34.4291674 127.4125483  65.8839172
  33.7452285 127.2643993  66.5606725  35.1426608 126.8177800  66.2612585
  47.9205017 137.0974752  53.1948226  47.8907812 137.5976317  54.0358756
  48.7332692 136.5608391  53.3470567  33.8865111 141.3437484  66.5719596
  34.0927174 140.4152981  66.3796008  33.0241570 141.4433433  66.1125550
  42.0384885 139.7400327  68.1494422  41.6939337 138.9711327  68.6698668
  41.1982859 140.2258425  68.0079422  40.1685114 140.3593053  52.9359410
  39.9442531 141.1237886  52.3557133  39.2632948 140.0427381  53.1437570
  35.7906010 135.7927788  53.9700284  34.9945667 136.3038567  53.7099817
  36.2387847 135.7174370  53.0987712  48.7449429 129.4557164  54.5427315
  48.1429379 129.4176055  53.7642837  48.2085624 128.9631792  55.1980322
  42.6661110 140.6891168  52.1621827  42.6898301 140.3697547  51.2352287
  41.7249122 140.4725172  52.3841223  40.2860601 131.3165980  55.8342281
  39.5482372 131.6439042  56.3820408  40.6503803 130.6156209  56.4132821
  41.7646185 132.8941388  63.8125019  42.4141279 133.2388744  64.4736819
  41.8784033 131.9204498  63.9969948  44.5958892 128.5229612  56.7822444
  44.3760436 128.2206395  55.8800558  45.5605853 128.3351349  56.8036016
  41.5800910 143.0867658  56.5210757  42.0188114 143.0088136  55.6378829
  40.6694539 142.8018819  56.2575772  38.6585847 129.1728274  53.1344413
  39.5444592 129.5610787  52.9780493  38.4768104 129.5105120  54.0360107
  47.7071640 134.5201179  58.4296502  46.7803318 134.1671361  58.3731688
  48.1656187 133.7089659  58.7453311  37.4626836 135.9802637  51.6976342
  38.2810702 135.8547453  52.2263725  37.7443371 135.5548539  50.8532181
  36.0318520 133.1132044  52.1337961  35.9735624 132.1251650  52.1706033
  37.0024717 133.2172980  52.1847542  49.7825985 141.4337549  59.7740237
  50.1055757 142.1542056  60.3476874  50.6329608 141.1485297  59.3662478
  37.1972274 143.6572340  59.8460289  37.9942143 143.1303754  60.0361616
  37.6092895 144.5082866  59.5659773  33.9111508 139.4408069  55.3153658
  33.0262031 139.8759464  55.2611380  34.4743187 140.1856437  54.9986474
  36.2699013 142.5236661  68.9858572  37.2167149 142.4654305  69.1872002
  35.8838610 142.5914997  69.8770241  39.7721653 142.4151532  51.2463408
  40.5361127 142.9757105  50.9424839  39.6862336 141.8595495  50.4219825
  44.9084761 138.7075124  69.0493822  44.3480020 138.7639887  68.2639898
  44.5284171 137.9347817  69.5100299  49.1424931 141.7027329  52.8668173
  48.9199557 141.1136883  52.1236811  49.2098341 142.5615707  52.4162163
  34.0264842 135.3765400  67.4370254  34.5723481 134.6471710  67.8177618
  33.4027128 135.5244799  68.1754028  40.9588391 137.6988631  50.8234572
  40.8867361 137.0756218  51.5591754  40.9627130 137.0915950  50.0541923
  40.8751077 136.8565742  67.0172877  40.1052684 137.4663219  67.0102673
  40.8634257 136.5807671  66.0643722  43.7672812 136.5639082  51.6933566
  43.4619716 137.1460556  52.4254422  44.4994604 136.0888225  52.1623243
  35.5771405 133.2610110  68.1635689  35.8747426 133.3183909  69.1029231
  36.4183384 132.9335142  67.7588711  39.5076926 135.7056665  53.5897940
  40.0973401 135.6433719  54.3817997  39.7522839 134.8517828  53.1535759
  37.5081539 131.9481277  66.6954442  37.1537768 131.0843057  66.3954612
  38.2117017 132.0907262  66.0347766  42.2743843 134.4551783  50.7284565
  43.0359879 133.9165508  50.4505743  42.7433213 135.2665391  51.0400661
  46.2611758 136.4295527  66.2701293  46.6570501 136.4067577  67.1485426
  45.3066110 136.4816539  66.4859688  47.2403471 133.5281576  67.7728553
  47.8211742 133.0142386  68.3513505  47.8041276 133.6684412  66.9940409
  38.3827971 128.7154319  66.6053528  38.4763439 127.8762702  66.1054008
  37.5551289 129.0538845  66.1801275  41.0222431 127.9900951  63.6554372
  40.7359410 127.7272400  62.7580250  41.1611704 127.1377479  64.0814273
  41.0323110 136.3379370  64.3962679  41.8236245 136.2207358  63.8517931
  40.3447527 136.4636468  63.7077317  43.6352960 133.8850454  65.5369453
  43.9811403 133.4123014  66.3335259  44.4813773 134.0048624  65.0435152
  45.8686746 134.7193043  64.1597951  46.0134004 135.3075669  63.3899910
  46.1598711 135.3195308  64.8857163  38.3114736 131.9458530  50.5056148
  38.0943106 130.9860089  50.5467255  38.2458049 132.0732487  49.5268871
  39.4216789 142.5094098  65.4471272  38.5204706 142.7869644  65.2055646
  39.6451734 141.9482635  64.6640691  40.5117815 130.4774618  66.8336782
  41.0753595 130.0488672  67.5261384  39.8029745 129.7950886  66.7670287
  45.3046821 130.1139552  67.0153826  44.5102016 129.5959374  66.7980844
  46.0041542 129.4543760  66.8421639  45.8697598 126.8513210  52.8108369
  46.2533919 126.2613785  53.4785220  45.0539408 127.1475955  53.2803984
  37.6365385 129.2712244  50.4017369  37.9264812 128.8188314  49.5830532
  38.2717008 128.9084471  51.0472637  42.1019155 143.4723467  65.7635429
  42.0896316 144.3757966  66.1382783  41.1496909 143.3038727  65.6422685
  40.7187518 127.8033140  51.5461969  40.2047244 127.1171704  51.0727170
  40.8911428 127.3463288  52.3954425  42.6111473 142.9120835  53.9764747
  43.5524356 143.1231843  53.8405567  42.5271746 142.1259840  53.3865532
  36.4618229 138.5236042  51.2509053  36.8799984 139.0360339  51.9757477
  36.8322389 137.6311120  51.4352336  33.5359397 141.0662080  58.7238864
  33.8963348 140.1603473  58.6191537  33.8125713 141.2589256  59.6486287
  38.4971107 139.2386043  56.7814731  38.2510023 138.6185084  57.5072940
  38.2669230 138.6659196  56.0097836  33.7402514 142.0283552  61.2453865
  33.4857876 142.2734301  62.1617334  34.1513613 142.8813142  60.9635589
  49.8650371 141.6671151  65.5690350  49.1023842 141.6568285  64.9474567
  49.5132549 141.0484872  66.2545590  50.8887540 138.8528373  51.3985378
  49.9120845 138.9782144  51.4467026  51.1418185 139.7520727  51.0782718
  50.2503034 135.7131847  53.5403537  51.0367509 136.3073136  53.6406775
  50.3257497 135.2256180  54.3990342  33.7056045 134.4453816  57.6273152
  33.0039293 134.4126782  56.9406272  34.4801431 134.1720983  57.0812924
  51.6755371 136.6576878  59.1742579  51.9658915 135.8630750  58.6772698
  52.1916550 137.3490735  58.6963449  48.0002480 138.3168767  63.8176525
  47.4630947 138.9456980  64.3316244  48.4427803 138.9316603  63.1874142
  51.3036923 136.0997782  50.9419257  51.3295459 137.0853024  50.9159647
  50.7511083 135.9780006  51.7442163  47.1248178 129.2707710  52.2974517
  47.3264525 129.1282921  51.3445393  46.5892101 128.4609270  52.4681120
  50.3095962 134.4086104  55.9572358  50.0617276 133.4754550  55.7378491
  49.5047873 134.6905556  56.4266924  35.0584191 134.7140437  62.2855458
  35.0497969 134.5208651  63.2529029  34.9903802 133.8106953  61.9284512
  49.5690242 133.9671154  65.5187856  49.7456641 133.1566937  65.0204020
  49.2336841 134.5535525  64.8274078  34.1435774 131.7621539  66.3136544
  33.3071206 131.6068057  66.8115438  34.6868304 132.1526620  67.0412747
  33.0591604 131.3751876  53.8465321  32.3164753 131.6548424  54.4205817
  33.0469934 132.0894504  53.1783925  49.4450337 132.5405048  59.3114412
  49.9296516 131.9036328  58.7360527  50.1974231 132.9040888  59.8236194
  49.4121037 132.5809859  62.9632900  48.5784354 132.5477703  62.4752220
  49.6944825 133.5093385  62.7735518  35.7052031 130.4489397  51.9590959
  36.3073118 129.9226578  51.3833979  34.9101838 130.4846844  51.3776885
  34.9583166 126.8975252  50.7587486  35.6516589 127.0662644  51.4344541
  35.4972824 126.5413975  50.0304135  49.6921988 131.8335325  55.4936631
  49.8695044 131.4252458  56.3762256  49.2250524 131.0701678  55.0690721
  34.8275785 125.8145855  60.3591665  34.9733368 124.8770313  60.1412735
  35.0641322 125.8411959  61.2996794  50.4424839 130.5416005  57.7301545
  49.8048075 129.8140640  57.8373133  51.2579045 130.0578597  57.5218901
  51.2138969 127.5985551  51.0611532  52.1638687 127.3995041  50.8978471
  51.3014365 128.0851354  51.9176976  51.3066633 128.7935399  53.4911322
  50.4176318 128.9070087  53.8967691  51.6161055 129.7284543  53.5179607
  48.8784337 143.2670954  57.8857266  49.4609939 143.0368839  57.1277321
  49.0329244 142.4959399  58.4676561  34.2873489 126.6124019  63.1980204
  34.5869613 126.8419721  64.1057229  33.6271916 125.9299123  63.3918137
  36.0051774 139.3149970  67.5641810  36.1231130 138.9688203  68.4918738
  36.0687642 140.2709318  67.7471783  39.9887112 140.9607505  63.2875007
  39.7401653 141.2578781  62.3848608  40.9612035 140.8467547  63.1586064
  42.8081699 127.7097656  66.6480192  42.5344615 128.2899200  67.3888912
  42.9486510 126.8712114  67.1039484  51.4433330 143.0330090  63.6923791
  50.6186079 143.3093587  63.2527762  51.0733952 142.4993052  64.4337844
  36.1301611 125.7819180  66.9422270  36.8065320 125.8847936  66.2260219
  36.7248673 125.3046983  67.5871283  36.0176827 142.4088432  65.2263643
  35.2360376 142.0695883  65.7254013  36.0864517 141.6911940  64.5504315
  48.7494766 143.9112329  61.7527848  48.3908761 144.6008448  61.1437336
  48.0967021 143.1940229  61.5628686  35.8907046 140.2311459  63.5664680
  35.0374909 139.7939369  63.4057560  36.2891214 140.1681819  62.6600808
  39.4753744 141.8339137  60.6636344  39.8044008 141.1153990  60.0933598
  40.2983828 142.3703146  60.7590253  42.0163523 142.8711446  61.0370832
  42.4872606 142.6398586  60.2018809  42.3644921 142.1606349  61.6234987
  34.3374947 142.7184114  56.6706763  34.1016150 142.1491530  57.4433545
  33.4314392 143.0074439  56.4098761  34.9761586 127.2056912  54.9100682
  35.5866715 127.2382619  54.1350627  34.1665872 127.5685537  54.4924440
  41.0206094 129.0836094  57.3117150  40.4357111 128.4289342  56.8681493
  41.7922780 128.5140209  57.5043356  35.3556119 141.5881349  54.4476032
  35.1017163 142.2368561  53.7630790  35.0768285 142.0784181  55.2590721
  36.7859495 127.1566733  52.8120807  37.4052380 126.3954609  52.7914513
  37.4357802 127.8963068  52.8957459  39.2592683 127.4010353  55.8224243
  38.5409294 126.7798369  56.0808623  38.7163598 128.2255483  55.7260299
  41.8871554 143.6520448  68.8983271  42.3210726 143.0291905  68.2887421
  42.1359475 144.5071472  68.4770243  50.5283526 143.0037894  55.7357873
  50.4400490 142.0820361  55.3996531  50.0620221 143.4907418  55.0262997
  38.6398826 143.9294932  53.2116052  39.0603560 143.4038864  52.4926082
  38.8395344 143.3615788  53.9801306  37.4671376 139.9286791  53.4129092
  36.8168145 140.4850086  53.8859664  37.5064637 139.1492382  54.0099173
  46.0264680 125.4424171  69.1959534  45.8138332 125.8635421  70.0592380
  46.6723983 126.0622267  68.8399758  45.1502841 133.6696592  39.2268780
  44.9141971 132.7172402  39.2489806  44.5445568 133.9737751  38.5131398
  43.2140626 135.6475241  41.2696712  42.5552622 135.1095177  41.7669755
  43.9532732 134.9983187  41.2452466  37.0353032 136.1055347  42.0769266
  36.3410537 135.6041481  42.5543075  37.7044924 136.1965844  42.7837939
  46.9615625 140.0268940  39.5459090  46.4339942 139.1941327  39.6689282
  47.6425120 139.8920219  40.2265300  37.3600129 139.9570067  42.5592242
  38.0385870 139.3219257  42.2315237  37.7480335 140.7928893  42.2372382
  35.5927957 131.0957220  35.7880169  34.6050198 131.1642072  35.7601446
  35.7304711 130.7782553  34.8548431  33.1699008 132.8426474  41.1843818
  33.9448482 132.2784783  41.3897762  33.5158653 133.3568417  40.4276704
  43.1636569 142.2851355  39.8561030  42.6788315 142.6023639  39.0639757
  43.9661586 142.8404393  39.8074520  42.1364231 138.1148920  41.6733735
  42.5065462 137.2307027  41.4332914  42.9134428 138.4870268  42.1479762
  34.6423513 129.1369504  43.6990788  34.5838978 128.2017932  43.9991976
  33.9346393 129.5356910  44.2524689  43.4334990 130.9220606  41.2852656
  43.9604319 130.1683912  41.6542335  43.8543561 130.9761835  40.3910369
  37.7168578 129.6603834  36.6945183  37.9262537 130.2323934  37.4607325
  36.9135866 130.1351473  36.3626355  47.5752357 128.7637372  38.1925252
  48.2211251 128.0683374  38.4947007  47.6446321 129.3694881  38.9609641
  35.2964987 131.2493907  42.0784385  36.1481810 131.4522074  42.5376888
  35.0122222 130.4726825  42.6172266  39.5446737 132.6868088  41.4590732
  40.2871428 133.1620589  41.8925552  39.9908088 131.8365794  41.2426547
  51.4639572 130.4688561  45.0308812  50.8474655 131.2006813  44.7622695
  51.8938495 130.8955247  45.7959089  37.7553380 127.0553851  45.5307474
  37.7454629 127.7158429  44.7954368  37.0443575 126.4617605  45.2366996
  44.3502663 137.2249028  36.9594117  44.0056392 137.5502389  36.0950308
  44.1220177 137.9914517  37.5238991  39.1754830 136.8811424  43.7368915
  38.8025618 137.5434702  44.3688704  39.3457518 137.4756765  42.9701259
  47.8123603 130.0662893  40.9644197  46.9587769 130.2296226  41.3983820
  48.1352127 130.9835706  40.8353536  37.3741515 128.9305979  43.6111112
  37.6397314 129.8714847  43.5169960  36.3988283 129.0335972  43.6511723
  38.3321849 138.9483866  45.3140813  38.9260851 139.6739061  45.0050957
  37.4598740 139.3718779  45.1437164  33.5896846 137.4455546  34.7144080
  33.3122508 138.0421271  33.9875548  33.7573247 138.1145829  35.4216104
  48.8027627 140.1356260  43.3663418  48.5149156 140.8589389  43.9654602
  49.0923479 140.6557886  42.5926411  50.5366006 129.5295341  41.5593913
  49.5627081 129.5946276  41.6319172  50.8184440 130.2391526  42.1600848
  40.9762204 126.5222050  39.8488244  41.0623188 125.5590875  39.8701462
  40.0093441 126.6274726  39.7306568  45.9089366 141.4090813  42.2270056
  46.2690977 141.4298009  41.3271631  46.0454624 142.3260248  42.5153921
  48.0492716 138.5795070  36.9263909  47.8189896 137.6680779  37.2326239
  47.5656332 139.1079844  37.5863252  46.3573493 136.8289194  43.5186697
  46.9914862 136.5841206  42.8047788  46.9832351 137.2716932  44.1403550
  43.6461926 134.5770190  37.1053206  42.6740891 134.7191263  37.1043042
  43.9407782 135.5117563  36.9769248  43.3441805 130.1172523  33.7040248
  42.5015705 130.5342202  34.0003761  43.9643005 130.8537795  33.8378439
  49.9495498 134.8748673  43.3548605  49.2630340 135.3357021  42.8233769
  50.6637720 135.5473191  43.3219201  47.3949525 136.0203737  37.5093556
  46.5711784 135.7295175  37.0874745  47.4080707 135.4507667  38.3106120
  47.0113007 132.0981047  44.7393658  46.5401754 132.9536612  44.8489710
  46.2455282 131.4974992  44.6044523  39.1005089 134.5995145  39.2217480
  38.7327016 133.8298807  38.7292714  39.2946551 134.1553739  40.0786756
  39.5071860 138.5607876  41.5701196  39.2090923 138.0585108  40.7848832
  40.4846042 138.3995909  41.5099883  37.7230027 131.6814761  43.3049898
  38.3127538 132.0735661  42.6170933  38.1152094 132.1054899  44.1061513
  47.8684274 141.9970360  45.1212981  47.6211416 142.9304105  44.9870319
  47.0081379 141.6085668  45.3623120  38.7891168 138.7113354  47.9584305
  37.8531569 138.7072325  48.2464958  38.6626786 138.6922523  46.9794491
  45.8837885 135.3384752  34.1018750  46.3883603 134.5181626  33.9590795
  46.6210681 135.9837178  34.2024743  37.4017449 135.2146982  46.6648539
  37.0060540 136.1020628  46.5506304  36.6205474 134.6555614  46.4565320
  43.5548075 139.8431653  38.1777657  44.3068015 140.3295942  37.7860482
  43.4110723 140.3743263  38.9888888  39.6969180 141.0290822  48.9994180
  39.6565624 141.5606883  48.1679130  39.3557313 140.1688593  48.6530435
  49.2117918 125.8259114  32.7383458  49.1826426 125.9951697  33.7098486
  49.9478228 126.4486628  32.5014517  35.7592757 133.5528509  37.0795656
  35.8631405 134.2580319  36.4064104  35.7277494 132.7608286  36.4996884
  51.2266507 141.5165046  50.6002990  51.7656125 142.1052002  51.1559395
  51.7457339 141.5194600  49.7671678  33.2054066 136.7169541  43.1699042
  33.1290353 136.8146986  42.1910102  33.9543215 136.0746869  43.2063742
  34.4064864 138.5578554  39.1079431  34.2123135 138.7882028  38.1697401
  35.3495807 138.3325770  39.0439600  50.2315303 138.7486798  47.3561107
  50.7413620 138.4418071  46.5554004  50.7200066 138.2582849  48.0418015
  44.4478591 142.3969431  45.9479427  44.9430644 142.3229758  46.7911705
  43.5950165 142.7680983  46.2956696  46.1618586 143.1009741  35.4994385
  46.1111953 142.6797710  36.3912511  46.2614064 142.2895587  34.9470779
  38.9985456 142.4929780  36.9192791  38.7032873 141.6044799  37.1869716
  38.2302311 143.0349513  37.2002766  46.2074707 140.9287808  33.7562516
  45.3847334 140.6015420  33.3457017  46.8491960 140.2814882  33.3791914
  45.8513895 142.0082080  38.0156115  46.3635419 141.3541833  38.5459876
  45.8965651 142.7823375  38.6190029  50.4457747 131.3513667  48.4493756
  50.2418264 132.2175568  47.9957544  49.6428612 130.8584585  48.1653520
  33.5834607 138.4439512  45.3175303  33.4149399 137.8625342  44.5413026
  34.2442340 137.8943426  45.7980853  38.3339477 127.2680006  40.5852410
  37.8742553 128.0767830  40.3037516  38.7646380 127.5786282  41.4091049
  42.3764120 130.0856473  45.6217121  41.8370938 130.1524745  46.4455218
  42.0363145 129.2195103  45.2864316  48.0365861 130.6676280  46.9098054
  47.2096491 130.5410133  47.4286127  47.6880006 131.2221800  46.1763500
  44.8026333 132.6588032  48.9206065  45.0240329 131.7012498  48.8262050
  45.6938295 132.9974300  49.1726745  40.5468434 127.9319547  42.1914567
  40.6500755 128.8556753  41.8649073  40.9087557 127.4414556  41.4216169
  37.9059655 132.1537221  38.3662713  37.4519401 131.5228837  38.9842708
  37.1134569 132.6356417  38.0366861  44.7371246 132.0048785  36.3759672
  44.4131470 132.9264971  36.3847494  45.3963779 132.0573681  35.6457842
  40.3333712 133.1672083  48.3542670  40.4945077 132.2231632  48.1552541
  41.2331945 133.4884096  48.5080650  44.5470084 130.9791761  38.8550105
  44.5603362 131.3062953  37.9164484  44.6093912 130.0107510  38.6704750
  36.0210784 129.7223598  47.1485533  35.3918451 130.4721724  47.2622456
  35.3774899 128.9788633  47.1008771  42.0944176 129.3621107  49.9153937
  41.5627978 128.8209514  50.5623119  42.7196679 129.7705355  50.5617410
  33.0142224 127.2877692  40.5400991  32.7667404 127.9409751  41.2235371
  33.5776500 126.6791125  41.0718232  33.4767779 131.2220087  31.8327955
  33.3102801 132.1202388  32.1875099  32.7204436 131.1340097  31.2151386
  44.2770424 133.2708869  42.4379103  43.8822890 133.2157612  43.3161137
  43.9381854 132.4543193  42.0176189  40.8780723 130.3346938  40.9211108
  40.9881689 129.9828635  40.0107969  41.8144012 130.6086286  41.1014758
  36.3854826 130.3989719  39.6764524  35.9735630 130.7064383  40.5132800
  35.6367361 129.8883944  39.2962902  40.9128601 131.1355774  34.4990131
  40.7699456 131.2790187  35.4704312  40.5908901 132.0043774  34.1662479
  44.8209404 128.9116190  42.3787292  44.9442349 129.3152185  43.2682207
  44.4428185 128.0425973  42.6432925  40.0244116 133.4781598  33.2827063
  39.4903783 132.9921677  32.6103345  40.7607185 133.7944321  32.7069819
  48.3782857 126.5245857  48.0469236  48.5563520 125.6375117  48.4350265
  48.6957338 126.3572757  47.1287477  35.3340345 137.2496217  47.0468281
  34.8843322 136.6446552  47.6832423  35.6054082 137.9648527  47.6693930
  41.2543122 134.2622057  42.9126243  41.4789520 133.7124204  43.7036946
  40.6150537 134.8780431  43.3084153  34.2630661 128.8782606  38.7290236
  33.8571628 128.2352771  39.3604422  34.4723510 128.2807369  37.9894399
  38.9396955 132.9310020  45.5072728  38.8096117 133.8160003  45.9034137
  39.9199872 132.8770161  45.5159563  37.7879361 137.5614396  35.9570015
  37.0216062 136.9436331  35.8823981  38.4809817 136.9897117  35.5435006
  48.3141430 136.2255810  41.6505862  49.0304791 136.6561452  41.1540309
  47.9722843 135.6080491  40.9564725  43.7378181 128.0847179  35.3437117
  42.9440601 128.3737067  35.8315370  43.6928955 128.7439491  34.5922728
  43.5392564 136.4134060  47.8077055  43.4923788 135.5181553  47.4010562
  42.6174405 136.4784663  48.1528658  46.5046852 131.9260470  34.3157197
  47.2473074 132.4970338  34.0131981  46.7581870 131.0768921  33.9037954
  37.9212979 137.1279183  39.7181017  38.2598721 136.2608408  39.3876143
  37.4661547 136.8000736  40.5389668  42.9373231 138.3257336  34.8805401
  42.9357592 139.1813455  34.4017681  42.1522914 138.4401544  35.4513137
  34.8816357 134.1051941  46.2006694  34.4152086 134.6482471  46.8725200
  34.7665274 133.2135505  46.6009338  38.2292262 134.7405980  49.2589803
  38.0119970 135.0165039  48.3368939  39.0169165 134.1733737  49.0598377
  43.9457553 139.0941798  47.5075938  43.7752841 138.1247439  47.4691579
  43.1710911 139.3774953  48.0413534  48.3919399 133.6815267  33.4378338
  48.4565442 133.6865326  32.4676732  49.2029704 134.1513878  33.6925378
  49.4631248 135.9979882  46.2338919  48.8495777 136.7047205  45.9399203
  50.2993755 136.3198428  45.8548836  49.6767974 140.8629508  36.8479672
  49.2166493 140.0032542  36.7693227  49.6637036 141.1527620  35.9074351
  45.6770794 137.7211070  39.9033522  45.6788165 136.9375250  39.3315600
  44.9706978 137.5012216  40.5331897  41.2785456 138.4215887  37.3869843
  42.0080261 138.9787605  37.7317772  40.5016061 138.9311057  37.6782125
  33.3070166 133.6145647  33.1710771  34.2782388 133.6497426  33.3255153
  33.1577099 134.5042735  32.7955708  40.9567995 135.6602885  37.1420520
  41.1014162 136.6141002  37.3275607  40.4485658 135.3970928  37.9325810
  42.7873835 140.9359736  44.1425978  43.4055752 141.3004677  44.8166673
  43.3207083 140.1649254  43.8372842  36.7987184 125.4876600  37.4392413
  36.1413127 125.0070896  37.9952969  36.1825729 125.8966998  36.7917174
  44.4732962 139.0253436  42.9721933  45.0975022 138.2977718  43.1788761
  45.1057676 139.7277014  42.7046543  48.0182161 139.1330533  32.6462179
  47.8779453 138.3404111  33.2151970  47.6875729 138.7857187  31.7901484
  46.4344692 139.9451445  46.9843036  46.3628698 140.7994886  47.4765645
  45.4941888 139.6395311  47.0921792  34.3406943 143.4109889  33.5281591
  34.5148862 144.1401238  32.8852817  34.1973976 143.9544233  34.3375147
  34.1838152 127.6460508  47.1502743  33.3054505 127.7040139  47.5595102
  34.5845844 126.9211414  47.6875865  47.9328862 137.1140984  34.4857937
  47.9338465 137.6807872  35.2886896  48.7538484 136.5939172  34.6514019
  33.8641587 141.2707665  47.8463699  33.9519933 140.3143584  47.6842772
  33.0030831 141.4441130  47.3968903  42.0762567 139.7330028  49.4720651
  41.6795971 138.9610335  49.9510141  41.2555586 140.2360601  49.2788512
  40.1680952 140.3649578  34.1498868  39.9259901 141.1310075  33.5805024
  39.2695184 140.0371192  34.3708373  35.7984361 135.7873956  35.2079334
  34.9936019 136.2910501  34.9571818  36.2298056 135.7057928  34.3294403
  45.0343048 130.1211895  44.8128723  45.4477280 129.3919755  45.3304852
  44.1295276 130.1093641  45.1991289  48.7572749 129.0530978  35.7308834
  48.0958059 129.2312207  35.0261228  48.1723745 129.0323439  36.5197431
  42.6744253 140.7073584  33.4040580  42.6784636 140.3747893  32.4823215
  41.7364001 140.4964215  33.6479473  40.3544274 131.2913456  37.1106261
  39.6254807 131.6308049  37.6623977  40.6970302 130.5693716  37.6748271
  41.7686926 132.7541157  45.1053531  42.3960413 133.1545448  45.7553869
  42.0001676 131.8034568  45.2283468  44.8423223 128.3564964  38.1468833
  44.6261820 128.1679184  37.2179514  45.8215378 128.4138617  38.1005922
  41.5755289 143.1305690  37.6965290  42.0339975 143.0462745  36.8260188
  40.6787707 142.8156750  37.4264854  39.1434071 129.0320658  34.3796534
  39.7948065 129.7740834  34.2980899  38.7081038 129.3081996  35.2207013
  49.3128098 128.7383574  45.4686721  48.8800202 129.4285381  46.0299539
  50.1443965 129.2183890  45.2502766  47.6066984 134.5107799  39.7215758
  46.6920009 134.1301867  39.6657945  48.1007891 133.6968722  39.9728720
  37.4725806 135.9957778  32.9219754  38.2842872 135.8580408  33.4578308
  37.7590470 135.5755125  32.0764409  36.0304549 133.1410658  33.3346645
  35.9623325 132.1564983  33.3966428  37.0012836 133.2395084  33.3731321
  49.8076016 141.5607165  40.9887203  50.3580492 142.3941818  40.9684452
  50.5019584 140.9033264  40.8458701  37.2046251 143.6206954  41.0137713
  37.9859968 143.0858892  41.2501684  37.6407720 144.4733722  40.7784312
  33.9199070 139.4243768  36.5348420  33.0293459 139.8492190  36.4888916
  34.4731649 140.1758195  36.2200131  36.2691204 142.5586209  50.2126185
  37.2187146 142.4591283  50.3843055  35.9057605 142.5636527  51.1152980
  39.7299357 142.4191041  32.4634594  40.5029176 142.9721545  32.1753749
  39.6706823 141.8442752  31.6504912  44.8973361 138.8317542  50.4824040
  44.5609422 138.8753797  49.5736226  44.5219513 137.9781764  50.7816046
  46.2119827 142.3639881  48.2296201  47.1372280 142.3451967  48.5788393
  45.8408734 143.0498166  48.8297196  49.3366827 141.7234647  34.2701425
  48.7329950 141.3343403  33.6203251  49.0627468 142.6537730  34.2740257
  34.0270416 135.4678029  48.6292888  34.5821516 134.7479543  49.0170057
  33.4534686 135.6637908  49.4031493  40.9850860 137.7120901  32.0637841
  40.8751776 137.1197514  32.8207403  40.9858756 137.0767886  31.3184516
  40.8446577 136.7835276  48.2387562  40.0987907 137.4234541  48.2030744
  40.8161912 136.4577033  47.3040737  43.8038583 136.5819920  32.9354731
  43.4853559 137.1578858  33.6673400  44.5385068 136.1150906  33.4084520
  47.7825195 138.3196553  48.6175953  48.6532088 138.4401697  48.1727512
  47.2334203 138.9037864  48.0398895  35.6046136 133.4502765  49.4786440
  35.7587143 133.3357730  50.4498521  36.5440371 133.5218837  49.1879830
  39.5146163 135.6878620  34.8045132  40.1041107 135.6388232  35.5973914
  39.7622965 134.8293872  34.3797726  37.6648875 131.8492491  47.8432406
  37.2844128 131.0142074  47.5109465  38.1796966 132.1396593  47.0643258
  42.2669938 134.5101464  32.0053197  43.0078218 133.9901905  31.6493059
  42.7530516 135.3125574  32.3143232  46.5118249 135.8930561  47.9003871
  47.0338268 136.6748873  48.1871867  45.6057237 136.2110290  48.0770152
  47.4381144 133.6065355  49.0147022  48.1116365 133.3719489  48.3489671
  47.1440861 134.4782803  48.6581235  38.3251764 128.4070564  47.8195773
  38.2849595 127.8085951  47.0262632  37.4982717 128.9232307  47.6380793
  41.3105802 127.7071139  44.7562283  40.8885581 127.8066635  43.8684953
  40.6141294 127.2205321  45.2277761  40.9994378 136.2384634  45.6120331
  41.7987805 136.4865405  45.1275919  40.3060632 136.4115464  44.9392158
  43.6705370 133.8393799  46.7693670  44.0670460 133.3770489  47.5509399
  44.4977998 134.0271860  46.2650571  45.9129332 134.6051717  45.3958297
  45.9571528 135.2924129  44.6967660  46.3595940 135.0785660  46.1307018
  38.3408631 131.9590198  31.7092751  38.1201639 131.0010912  31.7581470
  38.2847197 132.0792508  30.7297508  39.5161004 142.4656324  46.7188363
  38.6300292 142.8004992  46.5016201  39.7024204 141.9254761  45.9125201
  40.7293285 130.3586268  47.8264364  41.2454883 130.0450973  48.6105513
  39.9495304 129.7747232  47.8955510  45.8978932 130.1310751  48.5968671
  45.3822296 129.3078079  48.4257561  46.6263689 129.7374646  49.1400327
  45.7982804 126.7786992  34.0339612  45.9712169 125.9461392  34.5360431
  45.0474867 127.1341664  34.5611448  37.5664141 129.2931291  31.5956028
  37.7577090 128.9577093  30.6953512  38.0002942 128.6156459  32.1397497
  42.1969019 143.4974904  46.8620307  42.1214251 144.3610546  47.3146158
  41.2660676 143.2055528  46.8599113  40.8327643 127.3439591  33.0449025
  40.2296426 126.9711358  32.3649518  40.1916436 127.8797787  33.5624096
  42.6772268 142.9913613  35.1633350  43.6367169 143.1648163  35.1466112
  42.6343578 142.2038430  34.5738222  36.4981262 138.5402833  32.4616486
  36.8979260 139.0429577  33.2038129  36.8477779 137.6410547  32.6564861
  33.5466721 141.0821357  39.9238416  33.8976710 140.1695529  39.8425647
  33.8131260 141.2881520  40.8496017  38.5338500 139.2407964  37.9882082
  38.2653290 138.6433148  38.7245275  38.2871185 138.6625152  37.2262556
  33.7343734 142.0559966  42.4352891  33.5228963 142.2551684  43.3727649
  34.1328680 142.9204767  42.1741397  50.1181766 141.4356114  46.9584894
  49.4248079 141.6646034  46.3145413  49.9940107 140.4628878  47.0255921
  50.8094706 138.9605839  32.5615896  49.8313101 139.0715270  32.6458383
  51.0179339 139.8155198  32.1125794  50.3139382 135.8159175  34.8162651
  51.0658984 136.4394603  34.9541011  50.4084104 135.2716811  35.6342450
  33.7187663 134.4187339  38.8517376  33.0111878 134.3839397  38.1713878
  34.4893866 134.1469325  38.3010036  51.7844510 136.6201942  40.2899381
  52.0740597 135.7415408  39.9476127  51.8062646 137.1405151  39.4747996
  47.9556050 138.1744921  45.2190860  47.4861815 138.7892967  45.8180860
  48.3768676 138.8175989  44.6050663  51.2531357 136.1046204  32.2106152
  51.2251459 137.0762596  32.0655411  50.7682258 136.0536922  33.0642626
  47.0589350 129.1905056  33.5490196  47.3679177 129.0258358  32.6275544
  46.5200566 128.3750393  33.6812857  50.1855847 134.3576308  37.1504028
  50.0040699 133.4008437  36.9993984  49.3162865 134.6532382  37.4726930
  35.0448121 134.7406356  43.4999729  35.0450152 134.5409910  44.4657169
  34.7699115 133.8785770  43.1438227  49.7325094 133.4255433  46.9944551
  49.8035680 133.0910585  46.0711997  49.6573709 134.3943842  46.8008948
  34.2899600 131.7827404  47.6100642  33.4513752 131.5638295  48.0771161
  34.7882776 132.1854602  48.3631618  47.9034909 128.6860490  49.6687947
  48.8254123 128.6469102  49.9830995  47.9223007 127.9308686  49.0233676
  33.0057804 131.4004827  35.0729685  32.2482725 131.6256889  35.6539514
  32.9384574 132.1120087  34.4075616  49.2874888 132.4180487  40.3744169
  49.7653095 131.8779831  39.6985180  50.0769959 132.7311974  40.8860713
  49.7454050 132.4432885  44.4248686  48.7666109 132.3403322  44.3729697
  49.8291365 133.3268844  43.9749410  35.7111723 130.4602547  33.2016362
  36.2868468 129.9592469  32.5765156  34.8921489 130.5192900  32.6521652
  35.0020196 126.8396219  32.1267508  35.8405858 126.9576772  32.6201618
  35.3437138 126.4922015  31.2768088  49.7490840 131.6711202  36.8258135
  50.0970131 131.2258801  37.6417055  49.2527034 130.9247413  36.4363863
  34.8040700 125.7199914  41.9636084  35.6645680 125.3480088  41.6509014
  35.0634796 126.0150666  42.8590226  50.7461264 130.5255147  39.0128255
  50.6704998 130.1339534  39.9178170  51.6355010 130.1623972  38.7736986
  49.3778885 126.0584516  45.5674988  49.3758134 127.0322042  45.4062106
  49.0209333 125.7525871  44.6980872  51.1477083 127.6689484  32.3320165
  52.0764866 127.4874045  32.0575950  51.3223356 128.1378757  33.1805084
  51.4540512 128.7057049  34.8905369  50.5314860 128.8031918  35.2170064
  51.7068042 129.6587376  34.8390738  49.2428985 142.9015317  38.5158844
  49.4383016 142.1573544  37.8915686  49.2879834 142.4185912  39.3628106
  34.6759609 126.5356096  44.6760599  34.5711095 126.8857797  45.5907643
  34.0672117 125.7572465  44.7388466  36.0873710 139.2466731  48.7396068
  36.1878457 138.9409249  49.6832508  36.0245981 140.2071377  48.8930660
  40.0120919 140.9689235  44.5139632  39.7871325 141.2642356  43.6067802
  40.9926314 140.8903966  44.4242082  42.3835592 127.1382878  48.3549985
  42.2176738 127.9734397  48.8594479  43.3506627 127.2823179  48.1669881
  45.0074776 127.5703914  48.1153151  45.5953975 127.5572274  47.3268900
  45.5063362 126.9742158  48.7140265  35.2578616 125.4160651  48.2640261
  35.9540403 125.1050804  47.6367719  34.7138025 124.6033872  48.3062954
  35.9112352 142.3891434  46.4548981  35.1645510 142.0059189  46.9777988
  36.0013859 141.6708546  45.7805564  45.8690691 125.8623233  44.3394293
  45.0234884 126.0530239  43.8760581  45.5859914 125.0742295  44.8679618
  46.4361519 127.9834540  45.8068346  46.2793675 127.1790219  45.2432039
  47.4069075 128.0483279  45.7255557  35.8993916 140.2020474  44.8292221
  35.0808195 139.6710095  44.7995833  36.2043241 140.1085424  43.8952191
  39.4448765 141.8456923  41.8766721  39.7718999 141.1237124  41.3097109
  40.2768691 142.3653783  41.9916002  41.9926553 142.8295530  42.2962225
  42.4707548 142.5992461  41.4654738  42.3860470 142.1638892  42.9047982
  43.4620189 126.6280889  43.2591998  42.7775431 126.9466809  43.8835744
  42.9583560 125.9849264  42.7376326  47.5495639 126.9665089  41.3814832
  48.1592754 127.0131060  40.6144023  47.4231258 127.9100008  41.5737542
  49.2943678 127.0217954  39.2770381  49.2612859 126.0425765  39.1232220
  50.2180477 127.0873427  39.6171452  34.3353480 142.7159834  37.8856766
  34.0980891 142.1487357  38.6613482  33.4279952 142.9900372  37.6137807
  34.8408219 126.8917516  35.5403260  35.5333224 127.1369266  34.8941111
  34.1293966 127.5168266  35.2870784  41.0058620 128.9598812  38.5049944
  40.2828758 128.4320739  38.0762393  41.4754674 128.2200250  38.9546049
  45.4644585 125.8569358  39.8045944  46.0715312 126.1289250  40.5167926
  45.0564108 126.6968475  39.5568394  48.9816233 126.1805751  35.4489066
  48.8727499 127.1333372  35.6272355  48.0886889 125.8434426  35.6321485
  35.3804777 141.5793171  35.6845735  35.1194161 142.2321375  35.0088705
  35.0978542 142.0568500  36.5029613  37.1357214 127.1195747  33.9036688
  37.7225045 126.3548549  34.1343134  37.7495902 127.8554719  34.1212969
  39.0053042 127.3867268  37.4788135  38.3290908 126.6803142  37.5352127
  38.4510239 128.1248413  37.1373544  41.7775592 143.7800250  50.0863728
  42.5804178 143.2377172  50.0189171  42.0483559 144.5660082  49.5570832
  39.2472036 126.1998976  49.8945699  39.1557564 126.5793069  49.0057797
  40.0475127 125.6390796  49.7741616  38.5468470 143.9128754  34.4187771
  38.9949424 143.3900253  33.7145955  38.7805988 143.3772459  35.2031025
  37.4756843 139.9275552  34.6435700  36.8307095 140.4844338  35.1244203
  37.5157107 139.1455909  35.2374612  46.2125151 126.0703365  50.1762871
  45.8723598 126.3312840  51.0643249  47.1766077 126.1587845  50.3468313
  48.6913512 142.9087765  49.4370693  49.4454040 142.2846706  49.4240683
  48.9639642 143.4734602  50.2054172  45.0931082 133.7117042  20.5183426
  44.9278961 132.7440124  20.5077226  44.5203987 133.9830033  19.7630878
  43.2582941 135.6733058  22.4430081  42.6558985 135.1306521  23.0029328
  43.9465795 134.9971691  22.2555242  37.0000448 136.2251550  23.3447011
  36.3115309 135.6783046  23.7818192  37.6865661 136.2286154  24.0409610
  46.8556245 140.1461972  21.2116284  46.4029248 139.2634000  21.2361327
  47.7367446 139.8888933  21.5384126  37.2425411 139.9585307  23.7437868
  37.5601177 139.1163923  23.3691036  37.9921813 140.5459640  23.5215212
  35.6414052 131.0954442  17.0300882  34.6549875 131.1572294  16.9619492
  35.8195065 130.7704275  16.1075262  33.1826313 132.9007435  22.4376204
  33.9298583 132.3002645  22.6427905  33.5388376 133.3792079  21.6643834
  43.0281635 142.6110958  21.0529454  42.6074878 142.5625438  20.1632887
  43.9393038 142.8504343  20.8023048  42.2108620 138.1454494  22.8228017
  42.5437890 137.2420562  22.5924463  42.9577583 138.4434859  23.3904753
  34.6273831 129.1320141  24.9173635  34.5493914 128.1868874  25.1930944
  33.9256596 129.5245830  25.4834735  43.4373989 130.9440020  22.4861398
  43.9353886 130.1780393  22.8698092  43.8763432 130.9786701  21.5993157
  37.6682599 129.6274119  18.1400418  37.8330926 130.1551342  18.9447503
  36.9083184 130.1380548  17.7655020  47.5701051 128.6827104  19.3392650
  48.2536008 128.0364810  19.6726229  47.5715884 129.2997760  20.0991821
  35.2748068 131.2689581  23.3263642  36.1328438 131.4552227  23.7804146
  34.9936736 130.4783073  23.8471637  39.5989282 132.7057642  22.6996090
  40.3738783 133.1390980  23.1158048  40.0026802 131.8410354  22.4505324
  51.5381776 130.5826457  26.3508422  50.9450417 131.3331477  26.0997053
  52.0538133 131.0171399  27.0649762  37.9071833 127.0219977  26.7558673
  37.8133346 127.6822754  26.0237400  37.1717730 126.4249330  26.5403902
  44.3439770 137.2193027  18.1348149  43.9810104 137.5331427  17.2717695
  44.1189926 137.9967152  18.6899186  39.2190451 136.8892154  24.9431414
  38.8323499 137.5300722  25.5879727  39.3805214 137.4997082  24.1892721
  47.7844906 130.0424817  22.2663822  46.8924901 130.1398798  22.6392049
  48.0309693 130.9749875  22.1135469  37.3515270 128.9273958  24.9141164
  37.6116436 129.8581941  24.7521931  36.3740933 129.0160350  24.8998146
  38.3175455 138.9333676  26.5202022  38.9183610 139.6652670  26.2465260
  37.4482971 139.3687547  26.3690731  33.5796808 137.4505418  15.9395697
  33.2944340 138.0405963  15.2099139  33.7482141 138.1247968  16.6406623
  48.6917542 139.9038542  24.6891191  48.5490627 140.6999472  25.2443288
  49.1874542 140.2870623  23.9458040  50.5134855 129.6161001  22.8411034
  49.5362474 129.6581009  22.8619903  50.7479623 130.2460864  23.5393272
  41.1022816 126.4645289  20.8574593  41.3078311 125.7048831  20.2721562
  40.1259598 126.4462492  20.8357147  46.6551828 142.2962648  23.0598329
  46.8105330 141.5446021  22.4578138  46.1393045 142.8920507  22.4856845
  48.2270203 138.6280030  18.1707687  48.0202761 137.6990074  18.4470155
  47.6566338 139.1158836  18.7866300  46.4191696 136.7831655  24.7236614
  47.0642919 136.5724383  24.0156967  47.0245358 137.1972759  25.3832652
  43.6535820 134.5729084  18.3337697  42.6799145 134.6954562  18.3201346
  43.9337648 135.5076046  18.1829389  43.3436108 130.3126952  14.6452580
  42.5047797 130.6613514  15.0334405  43.9707200 130.9909975  14.9417720
  49.8299654 135.1001816  24.8276346  49.2879120 135.4751202  24.0915263
  50.6303889 135.6746499  24.7280644  47.3384413 136.1600422  18.7334464
  46.5413056 135.8415613  18.2793883  47.4209159 135.4945913  19.4530986
  47.0070792 132.0879194  25.9572166  46.5048645 132.9274355  26.0439912
  46.2647054 131.4577155  25.8242881  39.0963353 134.5896100  20.4892695
  38.7153639 133.8327234  19.9817197  39.3191831 134.1114760  21.3223320
  39.5861912 138.5775080  22.7537923  39.2671142 138.0373650  22.0012745
  40.5581246 138.3877088  22.6936630  37.7204017 131.6947268  24.5200064
  38.3246369 132.0684108  23.8361276  38.1161550 132.1108529  25.3232654
  47.9470820 141.8323764  26.4797839  47.6570437 142.7134726  26.1840349
  47.1176064 141.4642208  26.8317141  38.7925290 138.7116671  29.1795030
  37.8625844 138.6542598  29.4778566  38.6606688 138.6623935  28.2034638
  45.8571018 135.2916427  15.3089484  46.3149354 134.4409981  15.1885972
  46.6219030 135.9049977  15.3545702  37.3728126 135.2307625  27.9202733
  36.9031468 136.0910139  27.8674192  36.6328160 134.6283226  27.6829762
  43.5928360 139.7144071  19.3572032  44.1969388 140.4044387  19.0247429
  43.6481607 139.8627124  20.3161254  39.7337360 141.0105449  30.2267099
  39.6751176 141.5461302  29.4010879  39.3747748 140.1542894  29.8865694
  49.1790061 125.8211476  13.8146027  49.1050492 125.9178588  14.7940873
  49.8977633 126.4829972  13.6510104  35.7463489 133.5404264  18.3074137
  35.8666232 134.2326535  17.6252150  35.7360392 132.7364892  17.7408336
  51.1981703 141.4934406  31.3794617  51.7000793 142.0288910  32.0114078
  51.7926798 141.5299836  30.5944018  33.1995858 136.7167200  24.4040294
  33.1238919 136.8083783  23.4251706  33.9356810 136.0602239  24.4460002
  34.3974000 138.5797024  20.3146701  34.1874648 138.8115896  19.3795071
  35.3279602 138.3151543  20.2267546  50.3664784 138.7025622  28.4701564
  50.9443317 138.7006154  27.6638171  50.6279701 137.8404915  28.8489053
  44.4555099 142.4666745  27.1884401  44.9292777 142.4269441  28.0459879
  43.5955660 142.8503773  27.4920712  46.2442413 143.1929875  16.7046908
  46.1496577 142.7368135  17.5662881  46.3287130 142.4049902  16.1119456
  38.8572051 142.4532449  18.2305145  38.6038585 141.5593897  18.5222187
  38.0323354 142.9498227  18.4051479  46.0720461 140.9696388  14.9998670
  45.3014212 140.5888939  14.5322065  46.7813848 140.3856419  14.6511079
  45.7285569 141.9957834  19.4984458  46.1971886 141.3319084  20.0589652
  46.0404353 142.8191351  19.9318847  50.3711603 131.3545646  29.7241544
  50.2029793 132.2406092  29.2973440  49.5493473 130.9016184  29.4254680
  33.6547139 138.4480683  26.5233021  33.4570113 137.8636974  25.7554829
  34.2952755 137.8781591  27.0065824  38.4011993 127.2220254  21.7302582
  37.9583757 128.0669524  21.5573300  38.9662854 127.4638070  22.4979892
  42.3780530 130.0785529  26.8561277  41.8857837 130.0737721  27.7081767
  42.0344977 129.2319301  26.4737998  48.0238379 130.6861748  28.1536803
  47.1917359 130.5443124  28.6579456  47.6766958 131.2232841  27.4065786
  44.8255148 132.6195955  30.1378128  45.0338399 131.6603524  30.0294953
  45.7256492 132.9426371  30.3834182  41.3793506 126.7010460  16.4508820
  40.6223931 126.7086992  17.0685578  41.6048732 125.7482718  16.4482603
  40.5444565 127.8699271  23.2949160  40.6718466 128.7849181  22.9622700
  41.0175141 127.3634164  22.6017618  37.8955446 132.2104396  19.6059266
  37.4277502 131.5983024  20.2317599  37.1088477 132.6732452  19.2352087
  44.8204423 132.0394485  17.6439537  44.4418613 132.9384126  17.6188271
  45.4243504 132.0760708  16.8685207  40.3685994 133.1487970  29.6021642
  40.4993693 132.1921636  29.4378303  41.2819317 133.4675763  29.6113322
  44.6139281 130.9576242  20.0800637  44.6504300 131.2940691  19.1432066
  44.6193898 129.9873965  19.8770633  36.0067891 129.7175292  28.4440536
  35.3433898 130.4407364  28.5255208  35.3933500 128.9446226  28.4008083
  41.9832727 129.1409467  31.3579249  41.6072475 128.4716530  31.9816581
  42.6329105 129.5646828  31.9616060  33.0529492 127.2905403  21.7544344
  32.7740171 127.9052440  22.4604326  33.6095785 126.6650467  22.2786357
  33.4617102 131.2107154  13.0027475  33.3065374 132.0940915  13.3954499
  32.6913571 131.1451132  12.4012276  44.2903583 133.2452698  23.7201214
  43.7419341 133.2525141  24.5127372  43.9618165 132.4449254  23.2606695
  40.8685281 130.3457938  22.1068730  40.9554115 129.9659163  21.2034996
  41.8112755 130.6031451  22.2653137  36.3193544 130.4957519  20.9044829
  35.9173807 130.7744138  21.7573056  35.5797867 129.9566540  20.5415583
  41.0315419 131.2351080  15.7425861  40.8425872 131.3028363  16.7127900
  40.6094352 132.0662250  15.4390771  44.7994528 128.9213180  23.6131508
  44.9250266 129.2852728  24.5187535  44.4381342 128.0372689  23.8334454
  39.9687151 133.5212916  14.5028677  39.4589223 132.9760997  13.8572538
  40.7211082 133.7941705  13.9294393  48.3446878 126.4884588  29.2729725
  48.5227295 125.5901347  29.6363444  48.5730469 126.3166296  28.3246242
  35.3789398 137.2274049  28.2778423  34.8963277 136.6340168  28.9033706
  35.6094967 137.9582333  28.8993084  41.3311006 134.2862495  24.1781694
  41.4909165 133.7217975  24.9741523  40.6043240 134.8423398  24.5049427
  34.2584175 128.9282784  19.9831101  33.8697335 128.2794887  20.6216038
  34.5376098 128.3224382  19.2754259  38.9430592 132.9173157  26.7271741
  38.8523918 133.7980016  27.1414884  39.9212309 132.8196476  26.7366179
  37.7834640 137.5788841  17.1846702  37.0221483 136.9548235  17.0975744
  38.4824095 137.0154229  16.7664203  48.5099320 136.2143905  22.7808192
  49.3140845 136.5249796  22.3219716  48.1238518 135.6402893  22.0764613
  43.8317855 127.9608052  16.6641606  42.9437211 127.5300288  16.6233290
  43.6413104 128.7732920  16.1521027  43.5433443 136.4329044  29.0168164
  43.5021967 135.5272545  28.6338614  42.6211567 136.5002359  29.3622670
  46.4651016 131.9638171  15.4817983  47.2529165 132.4962321  15.2297690
  46.7243997 131.0888094  15.1340675  37.9809872 137.1290489  20.9746186
  38.3144590 136.2613165  20.6371011  37.5037389 136.7949265  21.7799936
  42.9336240 138.3294861  16.0856485  42.9544701 139.1762230  15.5875402
  42.1073546 138.4435114  16.5923102  34.8765117 134.0873026  27.4073616
  34.4039063 134.6274041  28.0777114  34.7439424 133.1923574  27.7972488
  38.2898567 134.7786632  30.4954453  38.0395358 135.0325105  29.5761468
  39.0661141 134.2013589  30.2843511  43.8538793 139.1149740  28.5637150
  43.7379672 138.1375588  28.5975220  43.1312482 139.3901640  29.1667417
  48.4132800 133.7012674  14.7034597  48.5089841 133.7002969  13.7378109
  49.1702900 134.2456654  14.9797788  49.4895558 135.9861016  27.3284958
  48.9735879 136.8075041  27.1623161  49.5545726 135.6456161  26.4061372
  50.1658209 140.4641864  17.4635312  49.5072294 139.7680888  17.6955107
  49.7389795 140.8163608  16.6420854  45.6465798 137.7405543  21.1842906
  45.8753741 137.0588313  20.5292430  44.9624619 137.2798772  21.7028608
  41.2319129 138.4012532  18.6394548  41.9899827 138.9555533  18.9170260
  40.4808811 138.9581013  18.9070218  33.3173591 133.5851697  14.4069882
  34.2908043 133.6136780  14.5528784  33.1718269 134.4745352  14.0302861
  40.9460082 135.6456545  18.3831074  41.0760457 136.5992826  18.5791550
  40.4389350 135.3656670  19.1679871  42.8307288 140.9631269  25.3107015
  43.4131806 141.3288095  26.0141172  43.3187659 140.1353922  25.1062231
  36.9346834 125.4509512  18.7610825  36.4489166 125.0351925  19.5017197
  36.1886678 125.7003930  18.1815641  44.4877156 138.8074662  24.2990676
  44.9943459 137.9836033  24.5034915  45.2168074 139.3795016  24.0004315
  48.1030236 139.2635972  13.8978344  47.9361095 138.4509885  14.4341903
  47.7680515 138.9530318  13.0274673  46.3905273 139.9933044  28.2477699
  46.2650412 140.8148441  28.7827612  45.4532572 139.6641046  28.2669276
  34.4145701 143.3720749  14.7528571  34.6343134 144.1115746  14.1334817
  33.9368803 143.8714354  15.4398320  34.3109084 127.5519805  28.4390811
  33.3997693 127.4585860  28.7642587  34.7549722 126.8450516  28.9745086
  47.9389861 137.1155182  15.6311066  47.8938073 137.6009978  16.4791537
  48.7448105 136.5696671  15.7922416  33.8790329 141.2713212  29.0809849
  33.9501676 140.3054210  28.9691205  33.0196390 141.4336352  28.6225792
  42.1183173 139.7217430  30.6991338  41.7180898 138.9501843  31.1788697
  41.2960408 140.2271926  30.5114975  40.1710132 140.4455966  15.4226466
  39.9351987 141.1811579  14.8104801  39.2713022 140.1245612  15.6462203
  35.8039486 135.8027357  16.4235781  34.9937708 136.2938188  16.1670740
  36.2319874 135.7062598  15.5451562  45.0648929 130.0382728  26.0818344
  45.4483203 129.2672934  26.5595079  44.1619307 130.0475301  26.4696785
  48.7997702 129.0625074  16.9374084  48.1258687 129.1485482  16.2255701
  48.2107941 128.9302002  17.7146780  42.6656544 140.6500190  14.6058003
  42.6584031 140.3477934  13.6728742  41.7176134 140.4770158  14.8394496
  40.3358181 131.3207379  18.3309101  39.5849346 131.6144883  18.8774945
  40.6583144 130.5556850  18.8494093  41.7450908 132.7336531  26.3615446
  42.3837066 133.1224451  27.0076485  41.9815565 131.7798711  26.4651837
  44.8070441 128.3432830  19.3256758  44.4791933 128.1412453  18.4265773
  45.7732089 128.3302394  19.1766816  41.6151769 142.8440058  18.7488439
  42.0226050 142.8109576  17.8532671  40.6910557 142.6048783  18.5191445
  38.6374732 129.2331385  15.5640875  39.5561901 129.5348831  15.4279838
  38.4965626 129.4984174  16.4967633  49.4697629 128.8094027  26.7179314
  48.9529184 129.4434694  27.2666564  50.2825591 129.3460109  26.5760354
  47.6232011 134.5182251  20.8527063  46.6992788 134.1600886  20.8651872
  48.1086321 133.7084328  21.1382379  37.4750772 136.0053245  14.1249559
  38.2877796 135.8662766  14.6576589  37.7499683 135.5663376  13.2850829
  36.0379742 133.1451198  14.5756337  35.9539739 132.1588789  14.6259491
  37.0110703 133.2234080  14.6283578  49.7528253 141.4620740  22.2388133
  50.0453416 142.1362127  22.8797066  50.6163148 141.2202790  21.8345034
  37.3707956 143.6573584  22.5845983  38.0438380 143.0374477  22.9321360
  37.5055023 143.5534592  21.6295783  33.8840059 139.4454850  17.7540112
  32.9880976 139.8591058  17.7068061  34.4250431 140.1977913  17.4190267
  36.2949823 142.6170648  31.4603744  37.2359711 142.5020534  31.6706769
  35.8908764 142.5652868  32.3449611  39.7490819 142.4494495  13.6894682
  40.5257658 142.9950567  13.3874167  39.6673781 141.8834989  12.8724766
  44.9706348 138.6979729  31.5676402  44.4105361 138.8090844  30.7860202
  44.5874507 137.8871638  31.9628539  46.1902750 142.4310973  29.5132762
  47.1303459 142.3736429  29.8213663  45.8936393 143.1649461  30.1029894
  49.1390643 141.6790137  15.3087657  48.7337076 141.0919393  14.6467395
  49.1677195 142.5234332  14.8333930  34.0272786 135.4769112  29.8391006
  34.5689614 134.7465900  30.2254984  33.4418955 135.6679714  30.6044997
  40.9654235 137.7017300  13.2880408  40.8392299 137.0658909  14.0063904
  40.9624078 137.1097880  12.5056992  40.8632327 136.7909729  29.4655156
  40.1090887 137.4203578  29.4459281  40.8272415 136.4729860  28.5281354
  43.7990458 136.5793565  14.1468885  43.4764143 137.1482961  14.8817041
  44.5218483 136.0976251  14.6219706  47.8785387 138.2990716  29.7974385
  48.7392726 138.4791876  29.3646533  47.3101968 138.9403660  29.3175105
  35.6042614 133.4484337  30.6782623  35.7491588 133.3597019  31.6531004
  36.5433070 133.4441763  30.3847772  39.5216799 135.7277309  16.0314900
  40.1048404 135.6500412  16.8267932  39.7450377 134.8658394  15.5981795
  37.6634688 131.8456717  29.0365439  37.2240155 131.0199717  28.7513653
  38.1030437 132.1126122  28.2037809  42.2568281 134.4949170  13.2029114
  43.0110666 133.9351691  12.9501778  42.7358991 135.3036964  13.5043745
  46.5340329 135.8682082  29.1265977  47.0639671 136.6575673  29.3763942
  45.6337006 136.1935211  29.3180239  47.4540832 133.5245094  30.2332546
  48.1332087 133.2739183  29.5762103  47.1963107 134.4070949  29.8786603
  38.2688098 128.4135862  29.0412335  38.2805216 127.8147253  28.2432487
  37.4445833 128.9196010  28.8069296  41.3217582 127.7487715  25.8788003
  40.8910379 127.7789621  24.9909513  40.6669046 127.2303755  26.3751732
  41.0155348 136.2386869  26.8465960  41.8325977 136.3877716  26.3522192
  40.3389003 136.4086391  26.1565821  43.6461250 133.8313274  28.0252841
  44.0519798 133.3623020  28.7983483  44.4672083 134.0076367  27.5058145
  45.8906035 134.6036580  26.6472613  45.9606368 135.2718994  25.9350915
  46.3255979 135.0851844  27.3835589  38.3301874 131.9508298  12.9412672
  38.1000866 130.9941774  13.0001656  38.2577458 132.0619186  11.9607212
  39.4632535 142.4594560  27.9470175  38.5203613 142.6437168  27.7961061
  39.6642368 141.9095450  27.1507660  40.7902504 130.3257405  29.1910085
  41.2545153 129.9406079  29.9730531  40.0072947 129.7448965  29.1558841
  45.8925799 130.0745615  29.8453460  45.3893795 129.2482701  29.6433161
  46.6059738 129.6881717  30.4023995  45.7700688 126.6799705  15.1765487
  45.9728707 125.8766794  15.7106901  45.0635265 127.0745125  15.7390471
  37.5775190 129.2942963  12.8480668  37.8845782 128.8034928  12.0620618
  38.1383687 128.8981746  13.5436892  42.1268443 143.6063519  27.9238537
  42.1093321 144.3925383  28.5047530  41.2318021 143.2473834  28.0635798
  40.7066140 127.8231171  13.9895619  40.0991857 127.1769710  13.5751800
  40.8957237 127.3737180  14.8398644  42.7425727 142.8680792  16.2453950
  43.7104752 142.9816121  16.2181929  42.6529869 142.0844437  15.6451840
  36.4856326 138.5537053  13.7065161  36.9065752 139.0471426  14.4412031
  36.8370481 137.6509634  13.8808769  33.5217731 141.0535067  21.1855874
  33.8767248 140.1464718  21.0508276  33.7871930 141.2015886  22.1227452
  38.5082482 139.2734649  19.2209115  38.2791183 138.6560589  19.9535293
  38.2832327 138.6903278  18.4553712  33.8366153 141.9521327  23.7258538
  33.5097841 142.2010000  24.6157940  34.4112928 142.7139160  23.5278673
  50.2561492 141.3491412  27.8920599  49.3859307 141.5337931  27.4705432
  50.1254948 140.4020753  28.1310458  50.9363517 138.9577403  13.8197276
  49.9644710 139.0987118  13.8616443  51.2141763 139.8352681  13.4753384
  50.2429053 135.7053937  15.9905918  51.0386182 136.2806586  16.1117771
  50.3150265 135.1744458  16.8234543  33.7235712 134.4486306  20.0613650
  33.0133447 134.3955889  19.3849394  34.4892419 134.1478284  19.5179916
  51.6281730 136.6232457  21.6338704  51.9685924 135.8467697  21.1344905
  52.1359741 137.3396437  21.1850031  47.8805112 138.1065351  26.5606874
  47.4138387 138.7424889  27.1398273  48.3022202 138.7341816  25.9253828
  51.3067479 136.1707723  13.3576579  51.3176475 137.1560350  13.3304289
  50.7575485 136.0385692  14.1588097  47.0470991 129.1465521  14.7875816
  47.3284486 129.0040516  13.8538833  46.5039120 128.3333890  14.9121782
  50.2881524 134.2615700  18.3329981  50.0693644 133.3074284  18.2009456
  49.5596667 134.5252001  18.9209148  35.0422656 134.7459330  24.7054278
  35.0415066 134.5284237  25.6677365  34.7607049 133.8907462  24.3350690
  49.7170790 133.4888931  28.3276904  49.7928505 133.1148001  27.4199712
  49.7476084 134.4517012  28.1012407  34.2564474 131.7888807  28.8269876
  33.4101748 131.5705179  29.2853603  34.7449140 132.1881906  29.5879629
  48.0107793 128.5968807  30.9650464  48.9715952 128.6657267  31.1287527
  48.0197690 127.8773383  30.2789512  33.0476986 131.4040283  16.3034963
  32.2883408 131.6102807  16.8895066  32.9824433 132.1385789  15.6625542
  49.3438359 132.4892703  21.5649755  49.7943396 131.8782833  20.9336458
  50.1467813 132.7774641  22.0744255  49.7460438 132.5417392  25.7491446
  48.7808237 132.3663072  25.6557859  49.7923107 133.4209496  25.2988742
  35.6902396 130.4846207  14.4154267  36.2893703 129.9570659  13.8370264
  34.8914584 130.5166003  13.8386121  35.0154361 126.8941580  13.2910067
  35.7523844 127.1054433  13.9170586  35.5291718 126.7435164  12.4747298
  49.7676680 131.5857816  18.0670221  50.1244938 131.1544778  18.8858405
  49.2849505 130.8230337  17.6851411  34.7956647 125.7253301  23.1704623
  35.6583457 125.3846829  22.8293815  35.0651476 126.0101932  24.0657607
  50.8281383 130.5166697  20.2797216  50.7345215 130.1490450  21.1950704
  51.6735039 130.0650046  20.0315439  48.9591792 126.1542201  26.6726070
  49.2544239 127.0773922  26.5049522  48.8413763 125.8405581  25.7464393
  51.1480648 127.6741520  13.5526245  52.0825511 127.4673046  13.3135309
  51.3061112 128.1150205  14.4219366  51.4554791 128.6965597  16.0743630
  50.5404785 128.7612932  16.4340873  51.6929229 129.6540566  16.0739259
  48.6588792 143.1393851  20.2601799  49.2938275 142.9425930  19.5371583
  48.9158585 142.4533633  20.9101815  34.5932217 126.5559109  25.8607204
  34.5826952 126.8089172  26.8120815  34.0066942 125.7562006  25.9124284
  36.0605746 139.2486184  29.9631159  36.1828133 138.9387569  30.9036044
  36.0183825 140.2089244  30.1206356  40.0331010 140.9310575  25.7872579
  39.7857486 141.1675936  24.8659006  41.0127471 140.8769075  25.6833343
  42.2318694 127.2824281  29.3237356  42.0712894 127.8959521  30.0735717
  43.2142792 127.3766650  29.2534918  44.9305658 127.5797861  29.3297109
  45.4809834 127.4774121  28.5209795  45.3930913 126.9613826  29.9341684
  51.3038893 142.8262054  25.8315947  50.6158216 143.5106998  25.8768960
  51.0790338 142.2916462  26.6232892  35.4882777 125.5180275  29.7201134
  35.7332613 124.9940162  28.9114180  35.5701089 124.7756581  30.3826354
  35.9448842 142.3580050  27.6995852  35.1975750 141.9795468  28.2284816
  36.0075928 141.6440608  27.0144846  45.6743318 125.5652880  25.6847782
  44.8872138 125.8428630  25.1642633  45.2542007 124.8723522  26.2528679
  46.3460668 127.7748586  26.9924202  46.1353944 126.9517256  26.4752761
  47.3189520 127.7008046  27.0165340  48.5997514 143.9058138  24.1321154
  48.2712696 144.6155826  23.5297117  47.9710475 143.1884174  23.8728094
  35.8935193 140.2086462  26.0691623  35.0840218 139.6584958  26.0544437
  36.1557238 140.1555490  25.1190585  39.4873330 141.6380391  23.1895572
  39.7910135 140.8565113  22.6895981  40.3192294 142.1701813  23.2017504
  41.9430002 142.8793862  23.5232344  42.4266408 142.7211529  22.6763600
  42.3764281 142.2040491  24.0917571  43.3896476 126.4956252  24.4565418
  42.7124953 126.9082043  25.0369376  42.8687041 125.7433404  24.0997388
  47.5692542 126.9559774  22.4746549  48.2427406 127.0272757  21.7583328
  47.4271376 127.8999772  22.6708399  49.3471427 127.0997948  20.4689897
  49.1873138 126.1196077  20.3958411  50.2841927 127.0739701  20.7756453
  34.3838113 142.7154642  19.1447121  34.1345285 142.1421894  19.9116280
  33.4772156 142.9844267  18.8570196  34.6379835 126.6973763  16.6722519
  35.4243590 127.0103855  16.1733936  34.0074291 127.4203798  16.4801377
  40.9489800 128.9815699  19.7169008  40.3053721 128.4407275  19.1922700
  41.4890465 128.2412636  20.0834768  45.5228048 125.4244069  21.0682181
  46.2720387 125.7302149  21.6278361  45.1193593 126.2815254  20.8388820
  48.8620154 125.9002882  16.5191963  48.8138269 126.7922525  16.8958465
  47.9928024 125.5322948  16.7729883  35.3043289 141.5835271  16.8419901
  35.0559895 142.2117851  16.1348377  35.0359492 142.0986253  17.6368089
  36.8990029 127.1846215  15.2056886  37.5316406 126.4295767  15.3464089
  37.5318260 127.9300773  15.3622620  39.1468345 127.3183053  18.4067327
  38.4796355 126.6191105  18.5781383  38.5459028 128.0769983  18.2238871
  41.7321355 143.8076155  31.2986057  42.5714397 143.3380035  31.4356555
  42.0376397 144.5631661  30.7454838  50.4855340 143.0198339  18.2527149
  50.4531026 142.0951464  17.9132520  50.0995750 143.4972262  17.4919483
  39.3512184 126.6432848  30.8060199  38.9122333 127.2544654  30.1707265
  39.7860494 126.0338570  30.1821419  38.8621862 144.0313638  15.7681527
  39.1538679 143.4769291  15.0079060  38.8555498 143.3589099  16.4780530
  37.4706061 139.9623890  15.8898027  36.7691037 140.4815386  16.3302584
  37.5029078 139.1709283  16.4704581  46.1638280 126.1014081  31.4135804
  45.8977624 126.3350859  32.3334599  47.1287129 126.2269915  31.4801766
  48.7524017 142.8589206  30.5995437  49.4900473 142.2222818  30.7284654
  48.9836040 143.5112396  31.3085387  43.1631207 135.6705047   3.8539742
  42.3479227 135.2121656   4.1703064  43.8233655 134.9776771   4.1065866
  37.0056416 135.8321298   4.6897573  36.3249722 135.3699018   5.2209314
  37.6607107 136.0472122   5.3801086  46.5391476 139.9879175   3.4719879
  46.2771289 139.1689329   2.9850075  47.4903539 140.0139678   3.2566066
  37.2858065 139.9655705   5.0578897  38.0185958 139.3959419   4.7305226
  37.5382269 140.8156249   4.6597500  33.2961920 132.9834300   3.8076486
  33.8928853 132.2420000   4.0760054  33.9510939 133.6811571   3.6508988
  42.1525178 138.1770847   4.1418893  42.5006870 137.2811626   3.9133039
  42.9454522 138.5380315   4.6010720  34.6474732 129.0926289   6.1711748
  34.5672672 128.1504385   6.4482440  33.9180898 129.4844865   6.6991478
  43.6009200 130.9571901   3.6185443  43.9687715 130.1678372   4.1019691
  44.2615693 131.0420385   2.9157354  35.2159863 131.3112380   4.7136028
  36.0850908 131.4669572   5.1586387  34.9555243 130.4764463   5.1703701
  39.4881900 132.2866902   4.1638233  40.1677427 132.9572182   4.3768008
  40.0578965 131.5289022   3.9101589  51.5362182 130.6213896   7.5415599
  50.9246871 131.3677288   7.3218158  52.0493683 131.0324484   8.2624300
  38.0007701 127.0104766   7.9461246  37.8634255 127.6745711   7.2234383
  37.2415372 126.4257951   7.7804744  39.1602893 136.8778321   6.1970225
  38.7728090 137.5233522   6.8386429  39.3403801 137.4896249   5.4490552
  48.0357067 130.1419200   3.9356230  47.3072909 130.2138381   4.5664248
  48.2133354 131.0755242   3.7223530  37.3572110 128.9130122   6.1557623
  37.5879975 129.8669916   6.1037078  36.3762988 128.9792960   6.1527493
  38.2995614 138.9167664   7.7816868  38.8872184 139.6443089   7.4676761
  37.4233891 139.3361400   7.6193309  48.7572495 139.9095867   6.0660826
  48.5710133 140.7556989   6.5219033  49.0560455 140.2469158   5.1939524
  50.7557387 129.8781550   4.2833268  49.7841064 129.7906835   4.2186234
  50.8506011 130.3427341   5.1267760  40.9477041 126.6988704   2.2837996
  41.1131794 126.0500897   1.5890854  39.9740146 126.7990448   2.2332876
  46.8371390 142.3795491   4.7679189  46.6343550 141.5451950   4.2882053
  46.3159678 143.0163387   4.2293737  46.2837715 136.7663043   6.1680876
  46.9183476 136.5578015   5.4419472  46.9018481 137.2312426   6.7848239
  49.8703301 135.1174505   6.0643189  49.2561793 135.5354936   5.4089820
  50.6645151 135.6858101   5.9068300  47.0176700 132.1089125   7.1224785
  46.5436019 132.9531659   7.2949968  46.2542899 131.4902635   7.0797622
  39.5383227 138.7326456   4.1024666  39.1972766 138.1474298   3.3808035
  40.5035514 138.5094036   4.0344549  37.6069550 131.6494745   5.9275462
  38.2565940 131.9204750   5.2228829  38.0315442 132.1080269   6.6945711
  47.9252837 141.9565209   7.7160283  47.6736080 142.8396176   7.3844644
  47.0477923 141.5503216   7.8402675  38.7709859 138.7153662  10.4184676
  37.8339513 138.7120971  10.7074395  38.6402330 138.6731964   9.4397269
  37.4049697 135.2274130   9.1143322  36.9714840 136.1052727   9.0579290
  36.6281024 134.6515391   8.9313222  39.7044278 141.0292250  11.4440553
  39.6478535 141.5638009  10.6145206  39.3584813 140.1694873  11.0978435
  51.4337214 141.6872469  12.8418883  51.9450994 142.2203629  13.4777449
  52.0321891 141.6977789  12.0678572  33.2421811 136.6961082   5.5426774
  33.1950074 136.8140173   4.5632669  33.9606608 136.0264012   5.5887623
  50.4384563 138.7443720   9.6893884  51.0184423 138.6880321   8.8882819
  50.5155550 137.8212138  10.0020925  44.4754800 142.4006939   8.4572911
  44.9778509 142.3661028   9.2988496  43.6230307 142.7800895   8.7941942
  50.4409422 131.3808968  10.9237682  50.2576925 132.2534273  10.4769813
  49.6371694 130.8999258  10.6227004  33.5995179 138.4086153   7.7573396
  33.4365036 137.8465097   6.9677149  34.2588758 137.8529846   8.2299270
  38.3254114 127.2277869   2.9014064  37.6982446 127.9575964   2.6708556
  38.6742693 127.5772495   3.7480217  42.4144559 130.1016573   8.0544201
  41.8841324 130.1796092   8.8834631  42.0456193 129.2465686   7.7200832
  48.0629471 130.7231919   9.3852673  47.2469945 130.5556972   9.9100515
  47.6845468 131.2393071   8.6431311  44.8274352 132.6497912  11.3530708
  45.0172981 131.6855294  11.2757306  45.7175216 132.9591260  11.6456879
  40.4854178 127.8160719   4.7090174  40.6525878 128.7306058   4.3833835
  40.8037367 127.3075804   3.9253398  40.3563512 133.1645710  10.7950560
  40.4850575 132.2127896  10.6085021  41.2649934 133.4538539  10.9579329
  36.0293194 129.6897718   9.6382999  35.3860995 130.4300221   9.7359814
  35.3954977 128.9342838   9.6056830  42.1172271 129.3255412  12.3412771
  41.5650916 128.8000008  12.9865614  42.7261412 129.7431507  13.0004616
  32.3437422 127.2980586   3.3406463  32.5123854 128.1903545   3.7013248
  33.1639401 126.8346327   3.5949649  44.3001985 133.3683452   4.7908989
  44.2140160 133.2411147   5.7455264  43.9004655 132.5414953   4.4500417
  41.0353366 130.1524700   3.4296411  41.0931131 129.7832879   2.5357383
  41.9626846 130.4623991   3.5598714  36.6086338 129.2975705   2.6447790
  36.6915068 130.1224610   3.1464527  35.6913032 129.0458398   2.8162872
  44.6107338 128.8782087   4.8831767  44.8544969 129.1866045   5.7822692
  44.2423923 127.9920211   5.1023680  48.2707505 126.4433453  10.5529179
  48.5577007 125.5539467  10.8617037  48.4638445 126.3362630   9.5853565
  35.3802265 137.2279805   9.4876096  34.9048814 136.6412032  10.1218931
  35.6278352 137.9601154  10.1008326  41.1172520 134.2634904   5.2619104
  41.3857440 133.7388587   6.0533405  40.4081941 134.8069893   5.6439495
  38.9123522 132.9403120   8.0111319  38.7772905 133.8299432   8.3965080
  39.8915851 132.8933788   8.0144066  48.2509434 136.2775828   4.3056214
  48.6716344 136.9636977   3.7651731  48.0274560 135.6134986   3.6068040
  43.5343915 136.3975746  10.2670871  43.4643156 135.5025763   9.8630095
  42.6150303 136.4859989  10.6142989  38.2448891 136.9048170   2.5454824
  37.8892231 136.4387772   1.7780223  37.7519685 136.4594019   3.2762260
  34.8948136 134.1050603   8.7383018  34.4316211 134.6297584   9.4300756
  34.7742314 133.2024651   9.1142971  38.2591077 134.7482239  11.7009352
  38.0364728 135.0220912  10.7803395  39.0389963 134.1717951  11.4987643
  43.8965642 139.0782146   9.8973311  43.7337579 138.1072208   9.8944549
  43.1445834 139.3732254  10.4538149  49.4977612 136.0081078   8.5406633
  48.9517224 136.8059389   8.3482380  49.5961414 135.6611588   7.6217238
  45.7419477 137.5982931   2.4638135  45.9698792 136.9581228   1.7754886
  44.9548151 137.1911839   2.8628583  42.8183061 140.8880009   6.6652296
  43.4095862 141.2576969   7.3605148  43.3642882 140.1221774   6.3775651
  44.5451550 138.9003770   5.3525151  45.0576542 138.1217983   5.6697236
  45.2203829 139.3183731   4.7761964  46.4039312 139.9142113   9.4958031
  46.3129860 140.7665471   9.9853140  45.4568050 139.6147079   9.5500353
  34.2558301 127.5763945   9.6305996  33.3639854 127.4896942  10.0059536
  34.7216044 126.8542321  10.1280723  33.8472433 141.2695435  10.2815823
  33.9158941 140.3169987  10.0848415  32.9978968 141.4752976   9.8193295
  42.0848970 139.7351824  11.9343480  41.6840100 138.9624216  12.4087408
  41.2650646 140.2348269  11.7283479  45.1020804 130.1189783   7.2912555
  45.5107748 129.3553121   7.7634103  44.1979791 130.0902451   7.6780728
  41.7771564 132.7794479   7.4933111  42.3859327 133.1797241   8.1593889
  42.0090227 131.8299471   7.6165243  49.5007489 128.8530842   7.9542889
  48.9891778 129.4826257   8.5121260  50.3073002 129.3925808   7.7967913
  47.7423170 134.4031545   2.4449513  47.0630652 133.8906631   1.9905269
  48.4022959 133.7031931   2.6509255  49.6365076 140.8995361   3.6370631
  49.7571028 141.8618061   3.6590807  50.5281691 140.6140123   3.3270037
  37.2554425 143.6626251   3.7411989  38.0420610 143.1150655   3.9214758
  37.6784532 144.4519024   3.3322235  36.2638621 142.5146937  12.6558405
  37.2036584 142.3477076  12.8250920  35.8961557 142.5079972  13.5571657
  44.9122722 138.8259567  12.9174245  44.5157115 138.8757829  12.0341004
  44.5406623 137.9789419  13.2424348  46.2304295 142.3944524  10.7548833
  47.1773961 142.3441823  11.0296345  45.9464210 143.1392388  11.3344932
  34.0331198 135.4665936  11.0851601  34.5824928 134.7489484  11.4858355
  33.4464284 135.6655424  11.8483076  40.8522280 136.8343847  10.6961877
  40.0979147 137.4652979  10.6666904  40.8172905 136.5072560   9.7615357
  47.9024575 138.3513547  11.0515753  48.7604760 138.5743246  10.6343017
  47.3041702 138.9169601  10.5058615  35.6140358 133.4529100  11.9245636
  35.7627033 133.3477708  12.8977796  36.5545594 133.4925885  11.6343378
  37.6593394 131.8283007  10.2928937  37.2472045 130.9949176   9.9938641
  38.1241356 132.1056094   9.4780445  46.5016069 135.8415063  10.2936433
  47.0240679 136.6316430  10.5439498  45.5983165 136.1505234  10.5035193
  47.4662208 133.5201553  11.5055664  48.1324491 133.2250381  10.8588780
  47.2109765 134.3843091  11.1150043  38.3532954 128.3794969  10.2514206
  38.3366187 127.8183508   9.4304647  37.5233258 128.8938330  10.0813110
  41.2246794 127.7533341   7.2453784  40.8389736 127.7730541   6.3299571
  40.4722859 127.3695288   7.7300560  40.9930952 136.2647137   8.0780615
  41.7866291 136.4795814   7.5690512  40.2915643 136.4078740   7.4056617
  43.6619068 133.8346032   9.2219396  44.0541398 133.3659543  10.0026415
  44.4898797 134.0210256   8.7211701  45.9142557 134.5532290   7.8257379
  45.9343696 135.2828296   7.1620876  46.3095624 135.0266147   8.5939414
  39.4595189 142.4781400   9.1804659  38.5549837 142.7739845   8.9779424
  39.6448358 141.9264974   8.3812558  40.7479705 130.3561185  10.2703950
  41.2690130 130.0268955  11.0457950  39.9577668 129.7873700  10.3495346
  45.9363216 130.0889756  11.0513152  45.4045927 129.2767869  10.8774713
  46.6396103 129.6912343  11.6185943  42.1876872 143.4852189   9.3073442
  42.1227503 144.3547844   9.7493272  41.2518342 143.2137427   9.2871617
  33.5122816 140.4550994   2.9613908  34.2757314 140.7434977   2.4379363
  33.6835839 140.9569821   3.8001985  33.8696911 142.1618895   4.9584862
  33.5918868 142.4296725   5.8596073  34.1922395 143.0280019   4.6202743
  50.2888648 141.4502397   8.9482462  49.4088585 141.6780481   8.5593610
  50.1196606 140.5096949   9.1819017  51.7639407 136.8169498   2.8108658
  51.5723654 136.4055920   1.9557526  51.9447056 137.7374094   2.5554050
  47.9139618 138.1141198   7.8365552  47.4181278 138.7499652   8.3948771
  48.3225066 138.7534720   7.1946127  34.9631311 134.5766759   6.0537706
  34.9883856 134.5335827   7.0423429  34.7616537 133.6437212   5.8554381
  49.7587324 133.4954459   9.5177137  49.7946846 133.1364721   8.6025877
  49.7549406 134.4615309   9.3083453  34.2846557 131.7610019  10.0746903
  33.4346509 131.5495712  10.5284776  34.7748676 132.1494131  10.8407581
  47.9533509 128.5841106  12.1927334  48.8977573 128.5732916  12.4422879
  47.9559772 127.8347597  11.5392397  49.5524751 132.4035198   3.0013655
  49.9468762 131.5895485   2.6275876  50.3752277 132.7842429   3.4161149
  49.7449336 132.5531740   6.9354105  48.7748834 132.3983164   6.8580633
  49.8032920 133.4292498   6.4806418  34.7934527 125.8978120   4.3616674
  35.6847754 125.5427643   4.1237951  34.9614508 126.1641727   5.2886752
  48.8227125 126.2528671   7.9509661  49.2362037 127.1319789   7.7871344
  48.7966800 125.9102151   7.0246253  34.6596854 126.5089611   7.1059717
  34.6091063 126.8419329   8.0308584  34.0375734 125.7428545   7.1841122
  36.0865347 139.2359440  11.1825581  36.1938481 138.9489609  12.1305196
  35.9824345 140.1946660  11.3187196  39.9931968 140.9467435   7.0118129
  39.7739839 141.2500724   6.1055293  40.9679474 140.8401931   6.9243389
  42.3878421 127.0451091  10.8467341  42.2109353 127.8895908  11.3323943
  43.3512725 127.2023568  10.6494780  45.0057088 127.5319507  10.5569334
  45.6026193 127.5307945   9.7761939  45.4867222 126.9089658  11.1446729
  51.5222353 143.2945653   7.2158057  50.6942702 143.5033295   6.7433337
  51.1896908 142.6353332   7.8659821  35.5651586 125.5489470  10.7527938
  35.8008040 124.9299457  10.0132362  35.7440821 124.9300506  11.5081572
  35.9872117 142.3550347   8.9844993  35.2163887 141.9922733   9.4871258
  36.0517115 141.6502176   8.2915979  45.6188091 125.6607216   7.0595598
  44.8928696 125.8976114   6.4440628  45.2335872 124.8551217   7.4734780
  46.4024255 127.8940598   8.2247675  46.1331361 127.0481055   7.7670977
  47.3735554 127.7618171   8.2124808  48.7636615 144.0930214   5.4791413
  48.5804785 144.7581622   4.7788923  48.0821824 143.4160555   5.2311432
  35.8790183 140.1927937   7.3274277  35.0511084 139.6765046   7.2825306
  36.1835583 140.1114544   6.3901290  39.5200235 141.8197651   4.3713714
  39.7486059 140.9839125   3.9253338  40.4030395 142.2517199   4.4078361
  42.1363223 142.7347139   4.7773813  42.9358658 142.6992914   4.2281730
  42.3960004 142.1243270   5.5085647  43.3319651 126.5713498   5.7801637
  42.6811629 126.9624381   6.4022472  42.7866989 125.8705599   5.3744094
  48.1921310 127.1844628   3.4545510  49.1330279 127.1186727   3.1794545
  48.1075118 128.1531047   3.5528221  45.8253312 125.5693982   3.1943080
  46.5936254 126.1686049   3.3001861  45.4458912 125.8868729   2.3662103
  41.8126203 143.7573549  12.5657509  42.6005921 143.2062811  12.4287446
  42.0470057 144.5422221  12.0174416  39.0837228 126.5157985  12.1798600
  38.8480367 127.0446807  11.3944328  39.7121698 125.8802693  11.8086145
  46.0899035 125.8658759  12.5227000  45.8219213 126.1462659  13.4293618
  47.0615850 125.9178929  12.6149756  48.8531135 142.8288535  11.8356443
  49.6538602 142.2725286  11.9444994  48.9882439 143.4470833  12.5995553
  44.8298258 114.9155446 189.6427485  44.7115471 113.9434054 189.5430525
  44.4113305 115.2077286 188.7911344  43.4999757 116.8841977 190.9467452
  42.8620517 116.2642547 191.3405378  44.0695218 116.2431684 190.4524248
  46.8868466 121.4448506 190.0084934  46.4878574 120.5614667 190.1814171
  47.7947657 121.3001425 190.3333347  37.0988791 121.1381442 192.2632286
  37.9467933 120.6814890 192.0862600  37.3877615 122.0670730 192.2242134
  35.6116927 112.2633392 185.9891801  34.6274519 112.3533380 185.9208847
  35.7825215 111.9533572 185.0595000  33.0415575 113.8279771 191.2261736
  33.8887150 113.4514001 191.5391703  33.3718907 114.4308478 190.5213093
  43.2113586 123.2570533 189.7019933  42.5656884 123.6859591 189.0986218
  43.8733711 123.9619192 189.7921036  42.0952680 119.1491410 191.7278396
  42.5607117 118.3298869 191.4528762  42.8301310 119.7796110 191.7507326
  43.2764700 111.8325738 191.3990872  43.9584875 111.3516648 191.8823628
  43.7426062 112.0282066 190.5540567  37.6809727 110.8659374 187.0949405
  37.9136137 111.5201765 187.7833683  36.8876637 111.3171275 186.7106396
  47.5488071 109.8390633 188.2085401  48.2111784 109.1935578 188.5751395
  47.5798004 110.5107449 188.9133585  35.2691171 112.4001000 192.3085951
  36.0030725 112.7860520 192.8103913  35.0179522 111.6469789 192.8651232
  39.7436374 114.1083742 191.4257572  39.8028560 114.0772857 192.3901701
  39.9983907 113.1831851 191.1981395  44.3469069 118.4757129 187.1196537
  43.9461105 118.8261455 186.2881698  44.0909746 119.1938905 187.7352717
  47.9112619 111.3935840 191.3479564  47.0340177 111.7187541 191.5983692
  48.3096293 112.2184569 190.9796510  33.5794214 118.6667854 184.8987238
  33.2909056 119.2539920 184.1668184  33.7380664 119.3477465 185.5981483
  50.6583893 110.9899641 191.8300308  49.6863200 111.0022214 191.9279220
  50.8830765 111.9100952 192.0422937  41.0809217 107.6172475 189.8095286
  41.3214800 106.9175414 189.1600877  40.1105381 107.6308013 189.6936427
  46.4515728 123.4467846 191.9114129  46.5880313 122.6755043 191.3249220
  45.7640123 123.9298576 191.4249479  48.2061567 119.8771142 187.1263627
  48.0428273 118.9435127 187.4076752  47.6648624 120.3487625 187.7819574
  43.6401146 115.8795894 187.3996036  42.6715840 116.0282641 187.2980927
  43.9533563 116.8022854 187.2168152  43.3491996 111.4198773 183.7270179
  42.4939994 111.7906760 184.0551715  43.9333214 112.1837520 183.8554293
  47.4889741 117.3172845 187.5738292  46.6169167 117.1713142 187.1698960
  47.4535547 116.6787638 188.3211399  39.0718653 115.8470348 189.4048807
  38.6886715 115.0857275 188.9094122  39.4013538 115.3484815 190.1982566
  39.6368724 120.3100208 191.3886305  39.2640845 119.6037891 190.8174425
  40.5267799 119.9132997 191.5690834  45.8736783 116.5378044 184.3621192
  46.3649192 115.7167101 184.1865612  46.6102798 117.1867794 184.3947109
  43.5098626 121.0059912 188.2339945  44.3481913 121.3049941 187.8375630
  43.3707051 121.7396885 188.8872309  49.2131893 107.0569854 182.8677740
  49.1625344 107.1232644 183.8491018  49.8872925 107.7597981 182.6960558
  35.7661137 114.7784271 187.2243881  35.8512029 115.5066842 186.5718382
  35.7316181 114.0064676 186.6191380  34.2811448 119.8067738 189.1850062
  34.0524543 120.0546828 188.2543220  35.2431329 119.7078795 189.1018259
  46.3707435 124.4527233 185.6812359  46.2582991 124.0031490 186.5573067
  46.3875701 123.6481975 185.1044492  39.0022710 123.7036155 187.1248577
  38.7285792 122.8130684 187.4133169  38.2222827 124.2324938 187.3959030
  46.0920111 122.2417844 183.9665574  45.2680002 121.8941522 183.5774483
  46.7413036 121.6096568 183.5901983  46.0615543 123.3162765 188.1774183
  46.3997511 122.6169412 188.7865342  46.1100399 124.0900534 188.7762150
  38.3092365 108.3504036 190.5831950  37.9619690 109.2203131 190.3366919
  38.9063498 108.5924382 191.3279026  41.4155675 107.9181119 185.4204025
  40.6340934 107.8839825 186.0029106  41.6531666 106.9680262 185.3750409
  40.3371611 109.0110725 192.2354005  40.5183400 109.9393450 191.9947421
  40.9185511 108.5353053 191.6145721  37.8836612 113.3954120 188.5072520
  37.4021788 112.7876774 189.1290778  37.1047579 113.8734767 188.1368223
  44.9569091 113.3923645 186.7240830  44.5357999 114.2645638 186.6053466
  45.4972636 113.3438748 185.9008186  44.6593232 112.1726064 189.0950098
  44.7386936 112.5648067 188.1809703  44.6563364 111.2172099 188.8314508
  32.9874038 108.5573095 190.7224721  32.7105108 109.1944104 191.4107622
  33.6499608 108.0308023 191.2409628  33.4605056 112.4203449 181.9724598
  33.3082583 113.3040294 182.3664216  32.6966051 112.3658407 181.3602264
  40.6560385 111.5250981 191.0654109  40.7019262 111.1141788 190.1687890
  41.6233673 111.6948878 191.2046722  36.3567917 111.7259664 189.8893295
  35.9272979 111.9643436 190.7386389  35.6455230 111.1730253 189.4909331
  41.0230472 112.4292090 184.7115762  40.8374887 112.5157219 185.6798950
  40.6146453 113.2630602 184.3944537  39.9796485 114.7194738 183.4744557
  39.4708199 114.1909540 182.8146357  40.7292631 115.0127727 182.9057458
  34.3292356 110.1229563 188.9746725  33.9017443 109.4873260 189.6004108
  34.5468158 109.5178720 188.2434083  37.7883473 118.7861442 186.1540288
  37.0166927 118.1788303 186.0601098  38.4797183 118.2155753 185.7358135
  48.7025836 117.7376142 191.0499857  49.6486770 117.7934822 190.7744509
  48.4216005 116.9473312 190.5600219  43.8201650 109.2556627 185.6781716
  42.9390967 108.8113368 185.6216114  43.6509900 110.0159444 185.0768754
  46.4957168 113.1399288 184.4969505  47.2447032 113.7005214 184.1923772
  46.7404613 112.2844590 184.0925337  38.1493496 118.4657010 189.8638517
  38.4737272 117.5770762 189.5819466  37.3717774 118.2095467 190.3839173
  42.9387662 119.5621063 185.0587536  42.9551473 120.3944982 184.5353257
  42.1087255 119.6870838 185.5572406  48.3872097 114.8983655 183.6242271
  48.4489308 114.8959696 182.6539867  49.1390652 115.4619499 183.8703905
  50.1642568 121.6401114 186.3958861  49.4826195 120.9754993 186.6586195
  49.7263865 121.9952209 185.5809753  45.5937416 118.9841129 190.1638247
  46.2651893 118.2943535 190.0514980  44.7942409 118.4550957 190.3289207
  41.2147875 119.5998763 187.6689138  41.9748571 120.1660138 187.9311989
  40.4680091 120.1845053 187.8995449  33.3276951 114.7930313 183.3854423
  34.3004676 114.8470462 183.5228838  33.1564714 115.6758516 183.0024834
  40.9744959 116.8811016 187.3577748  41.0912609 117.8409844 187.5488343
  40.4149609 116.6175257 188.1124159  36.8919535 106.6911264 187.6733312
  36.3607112 106.2502738 188.3680033  36.1770512 107.0132665 187.0884209
  48.0960708 120.4801172 182.8713815  47.9263569 119.6765153 183.4196399
  47.7657193 120.1545978 182.0036617  34.3825299 124.6304753 183.7203055
  34.5524122 125.3695892 183.0853523  34.1382301 125.1588875 184.5102727
  47.9335814 118.3651590 184.6267678  47.9024372 118.8719801 185.4645074
  48.7402796 117.8225177 184.7890284  40.1764429 121.5707907 184.3440727
  39.9498015 122.3406286 183.7702873  39.2685230 121.2733060 184.5748493
  35.7911612 117.0190076 185.4053073  34.9890717 117.5284043 185.1544938
  36.2224474 116.9382299 184.5259272  48.8292602 110.3400446 185.8460144
  48.1721722 110.4001247 185.1128970  48.2247673 110.1605323 186.5995188
  42.6813398 121.8861082 183.5837999  42.6635643 121.6099507 182.6416947
  41.7362749 121.6962365 183.8205656  40.3560888 112.5425534 187.3142602
  39.6009082 112.8565329 187.8422758  40.6506834 111.7732269 187.8394313
  44.8244879 109.5495924 188.3162210  44.4464962 109.3830432 187.4266690
  45.7814379 109.5155442 188.1101367  41.5202242 124.4116315 187.8850722
  41.9743138 124.3088855 187.0123149  40.6209538 124.0905198 187.6193810
  38.6397925 110.4441456 184.5269453  39.5573171 110.7451372 184.3815914
  38.5018798 110.7235107 185.4551044  47.5084673 115.6281074 189.6692086
  46.5922616 115.2978398 189.7987900  48.0203967 114.8402475 189.9496494
  37.4673375 117.2142031 183.1239749  38.2820245 117.0687933 183.6512489
  37.7368478 116.7862754 182.2775668  36.0572515 114.3448968 183.5581047
  35.9707390 113.3593840 183.5954452  37.0321077 114.4195613 183.5689700
  49.6756249 122.5163215 190.7387700  49.6015824 123.1740118 191.4616834
  50.6465529 122.4084723 190.6914646  36.9743338 124.7975437 190.8421934
  37.7021348 124.1666942 191.0358159  37.5043417 125.6139363 190.6775755
  33.8846502 120.6730011 186.6686601  32.9912850 121.0927915 186.5905673
  34.4401092 121.4251957 186.3568508  39.7790572 123.6316182 182.6627993
  40.5373117 124.2039791 182.3664180  39.7005880 123.0834310 181.8339820
  49.1434781 122.8854187 184.2746829  48.6956858 122.3013223 183.6368038
  49.0552694 123.7500015 183.8457373  40.9966337 118.9169157 182.2429289
  40.7983983 118.3066660 182.9661908  40.9801092 118.3143721 181.4702995
  43.8241819 117.8001538 183.1360964  43.4862570 118.3865513 183.8502603
  44.5383482 117.3326166 183.6356473  39.5232054 116.9243466 185.0125536
  40.1219538 116.8628025 185.7960126  39.7532839 116.0663698 184.5771269
  42.2548192 115.7412495 182.2145982  42.9882299 115.2162573 181.8526489
  42.7470920 116.5418659 182.5170748  38.3215797 113.1588111 181.9125877
  38.0849702 112.2036204 181.9597925  38.2560026 113.2811693 180.9326771
  45.8215808 107.9620465 184.2783717  45.9864697 107.1254375 184.7740786
  45.0925151 108.3352910 184.8237450  37.5663114 110.4990272 181.8091685
  37.8753065 110.0380709 181.0049146  38.1508972 110.1030655 182.4842822
  40.7027338 109.0373354 182.9712606  40.1043159 108.3834206 182.5557686
  40.9097841 108.5839450 183.8144679  42.5964500 124.1546501 185.3849795
  43.5413447 124.3594902 185.2740265  42.5214448 123.3627893 184.8045656
  36.4793416 119.7617057 182.6685763  36.8866031 120.2777835 183.3967690
  36.8362267 118.8678054 182.8688071  33.7342280 122.2673166 190.2989741
  33.8311347 121.3467929 189.9614513  34.4166863 122.2713732 190.9917913
  38.5615647 120.5923034 188.0529815  38.4081755 119.9973178 188.8204934
  38.3144726 119.9723112 187.3245360  50.9415469 120.1622165 182.8123181
  49.9693798 120.3070757 182.8440447  51.2227508 121.0328266 182.4514099
  50.2474073 116.9486743 184.9565746  51.0325879 117.5395856 185.0759006
  50.3269126 116.4233087 185.7893757  33.6983163 115.4982219 189.0629409
  32.9961217 115.5401952 188.3738949  34.4748346 115.2983753 188.4928517
  51.2103999 117.8015617 190.1582907  51.7857048 117.0679643 189.8802586
  51.7723129 118.5740228 189.9603774  51.3051135 117.3709124 182.3498649
  51.3217592 118.3547694 182.2888438  50.7419174 117.2713908 183.1474741
  47.0908013 110.3804557 183.7290119  47.3493044 110.2111204 182.7931375
  46.5314284 109.5830383 183.8835116  50.3159321 115.5277896 187.3319953
  50.0048259 114.6044956 187.1808529  49.5222039 115.9174719 187.7380104
  33.0312781 112.6716093 185.2814174  32.2664364 112.9168851 185.8445144
  33.0046303 113.3977840 184.6244787  49.2316412 113.5638350 190.3886849
  49.7215370 113.0368673 189.7123888  50.0136154 113.9380024 190.8699145
  35.6837162 111.6825635 183.3758755  36.2852061 111.1651389 182.7900408
  34.8917823 111.7355942 182.7902639  35.0189633 108.1032951 182.2742970
  35.7570324 108.3202491 182.8972282  35.5279961 107.9811357 181.4501954
  49.7122796 112.8738997 187.0230635  50.0983894 112.3622663 187.7773748
  49.2067618 112.1570072 186.5866509  34.9256256 107.3323952 192.1066368
  35.6227931 106.8477253 191.6014636  35.0616229 106.9654177 192.9913976
  50.8092282 111.6066054 189.1163997  50.7162875 111.1831915 190.0009853
  51.7060193 111.2723390 188.8791569  51.1309950 108.9472288 182.5532363
  52.0480439 108.7048751 182.2840971  51.3311370 109.4108993 183.3981096
  51.4914507 109.9435376 185.1130018  50.5504411 109.9971340 185.4057938
  51.7023132 110.9048998 185.0841279  48.9084787 124.5356326 189.0836193
  49.5350610 124.3352914 188.3514868  49.0676689 123.7497271 189.6553944
  48.8397154 124.6365362 192.3660436  48.5205551 125.5499968 192.2671060
  47.9834915 124.1478245 192.3194732  39.0651123 123.0475154 191.5763709
  39.2969916 122.1053160 191.3955106  39.9257123 123.3829081 191.8735841
  47.4995803 108.3690221 191.4455948  48.1705452 108.3119815 190.7249918
  47.5797929 109.3119678 191.6774271  49.3221136 108.3170144 189.4622559
  49.1735633 107.3429369 189.3014393  50.2533705 108.2705295 189.7820772
  34.3477366 123.9303162 188.0856357  34.1198761 123.4401021 188.9062343
  33.4427972 124.1834908 187.7882096  34.7059332 108.0172657 185.7761483
  35.4631442 108.2776215 185.2064851  34.0527177 108.7005792 185.5227349
  40.8865326 110.1795812 188.7197477  40.2559946 109.6338665 188.1818219
  41.4664118 109.4510596 189.0418315  45.5032047 106.6902474 190.0372351
  46.1890410 107.0883168 190.6149628  45.1369851 107.4899730 189.6194239
  48.8816978 107.1134673 185.5757048  48.7147497 108.0130823 185.8918972
  48.0119432 106.6883542 185.7308843  35.3740211 122.8010821 185.8508825
  35.1265394 123.4613710 185.1758635  35.1088945 123.2854572 186.6702827
  36.9017579 108.3930921 184.1864246  37.5465958 107.6472223 184.3208806
  37.5298754 109.1475517 184.3189324  39.1038914 108.5427765 187.4331571
  38.4148222 107.8529483 187.5513499  38.5272983 109.3136410 187.2222306
  50.6183328 124.2210340 187.0234342  50.4726725 123.2864617 186.7460693
  50.0992633 124.6858742 186.3352212  38.6441788 125.1571950 184.6320189
  39.0639713 124.6193121 183.9230293  38.8251126 124.5919208 185.4085166
  37.4818819 121.1606160 184.8293155  36.8378990 121.7288127 185.2994162
  37.5021569 120.3806681 185.4246444  45.1810030 114.9814288 170.6558430
  44.9724523 114.0207936 170.6875123  44.5556265 115.2590614 169.9475692
  43.2301677 116.8721360 172.6686109  42.5745535 116.3525575 173.1904896
  43.9593475 116.2119703 172.6402657  37.0404781 117.3228449 173.4997112
  36.3347628 116.8248885 173.9649155  37.6948317 117.4137891 174.2200876
  46.9638052 121.3016802 171.3026792  46.5364454 120.4176753 171.4175541
  47.8286676 121.1339657 171.7142932  37.3590639 121.1764295 173.9814367
  38.0502224 120.5535852 173.6580799  37.7309321 122.0193989 173.6608665
  35.6278472 112.3777506 167.1906149  34.6487355 112.4594634 167.0705885
  35.8525378 111.9914396 166.3118904  33.1652829 114.0799203 172.6164681
  33.9408426 113.5227251 172.8384736  33.5212481 114.5957321 171.8658258
  43.1229547 123.4342529 171.2967904  42.6030626 123.7662898 170.5295982
  43.9792581 123.8729193 171.1287032  42.1368125 119.3330844 173.0291157
  42.4929779 118.4414111 172.7945399  42.8881640 119.6645201 173.5697176
  34.6573584 110.3524453 175.1435931  34.5830179 109.4154625 175.4326411
  33.9373320 110.7517839 175.6812747  43.3679162 112.2639935 172.6666799
  43.8968550 111.5157913 173.0467889  43.7971962 112.3170699 171.7785931
  37.6584321 110.7110262 168.3371366  38.2225459 111.4896741 168.4920719
  36.8327712 111.1453817 168.0394597  47.5578152 109.7299089 169.7205069
  48.2556735 109.0657045 169.9819606  47.5758574 110.2833501 170.5318614
  35.2705086 112.5010028 173.5550297  36.1331153 112.6918239 173.9977569
  34.9970947 111.7128690 174.0823943  39.5622861 113.9438181 172.9015253
  40.3263332 114.3918755 173.3224755  39.9683941 113.0699384 172.6973540
  51.5303156 111.8357471 176.5067317  50.9121623 112.5618511 176.2400694
  52.0323600 112.2930661 177.2066217  37.9851790 108.2596564 176.9033089
  37.8547045 108.9156733 176.1733223  37.2054104 107.6960306 176.7639235
  44.3900161 118.4372515 168.3592016  44.0177048 118.7664283 167.5075802
  44.1527372 119.1897532 168.9401633  39.1805775 118.0972393 175.1717129
  38.7997826 118.7560172 175.8033819  39.3267698 118.6915347 174.3986088
  47.8314462 111.4819431 172.2816519  46.9930410 111.4132025 172.7618255
  47.9827184 112.4415567 172.2715992  37.3870867 110.1311210 175.0529623
  37.6441184 111.0742830 174.9463524  36.4097003 110.2286565 175.0855760
  38.3357045 120.1722504 176.7410569  38.9192466 120.9010120 176.4203674
  37.4574130 120.5867002 176.5744784  33.5704665 118.6809877 166.1293128
  33.2574341 119.2743204 165.4119362  33.7374837 119.3539915 166.8340783
  48.7202614 121.1676173 174.8978637  48.5187269 121.9714427 175.4211258
  49.0397174 121.5739836 174.0676180  50.4216097 110.8659278 173.0257547
  49.4452373 110.9229700 172.9345346  50.5796907 111.4769934 173.7596553
  40.6440966 107.4725260 171.3446649  40.5756137 107.0680417 170.4640544
  39.7324191 107.8402771 171.4356476  46.6924968 123.5118305 173.2660620
  46.8816432 122.8422381 172.5830160  46.1609613 124.1516547 172.7481442
  48.0566211 119.8129217 168.4890541  47.8324359 118.8933270 168.7817709
  47.5171731 120.3244045 169.1164598  46.4456268 118.0006985 174.9509319
  47.0825839 117.8091527 174.2292271  47.0495692 118.4450615 175.5913949
  43.6640587 115.8049615 168.4958327  42.6877195 115.9113956 168.5080496
  43.9235104 116.7516201 168.3820077  43.4990381 111.3113139 164.9533109
  42.6590550 111.7741836 165.2017900  44.1321202 112.0366621 165.0745716
  49.8459519 116.3343551 175.0362705  49.2992596 116.7010751 174.2965208
  50.6382169 116.9191622 174.9342373  47.2713931 117.3192790 168.9105320
  46.3546303 117.1458764 168.6462638  47.3639197 116.7198979 169.6837046
  47.0188257 113.3449039 176.1382169  46.5070874 114.1785407 176.2301721
  46.2809062 112.7061017 176.0143121  39.1272015 115.7986570 170.6288598
  38.7367250 115.0314946 170.1480525  39.3011622 115.3612290 171.4948606
  39.4935198 119.7603717 173.0047548  39.1733346 119.2664073 172.2222428
  40.4692013 119.6169679 172.9058263  37.7315282 112.8841405 174.7367326
  38.3075933 113.2878906 174.0452966  38.1159696 113.3189668 175.5351999
  47.9096825 123.1243384 176.6393618  47.6386308 124.0269904 176.3840177
  47.0663101 122.7613325 176.9646738  38.7869000 119.9322519 179.3830410
  37.8507647 119.9523063 179.6746127  38.6536201 119.9180559 178.4041933
  45.8556768 116.5765667 165.3570508  46.1879937 115.6701583 165.4428335
  46.6325419 117.0953336 165.6561288  37.3968919 116.4368521 178.0961410
  36.9769969 117.3206459 178.0315182  36.6224451 115.8726433 177.8729414
  43.5775376 121.0625021 169.6133928  44.3237510 121.6128636 169.2898971
  43.3605294 121.5541988 170.4352758  39.7569862 122.2371138 180.4060334
  39.6843857 122.7784677 179.5826746  39.3887247 121.3852546 180.0666622
  48.7838210 108.3925566 163.6092864  48.7926760 107.9224961 164.4716608
  49.7481293 108.6020042 163.5297524  35.7305068 114.7794859 168.5226878
  35.8378873 115.4596662 167.8288256  35.7089989 113.9645701 167.9736372
  51.4450340 122.8721366 181.7927063  51.9694712 123.4066292 182.4152075
  52.0282451 122.8775802 181.0059632  33.2005593 117.9419191 174.6005461
  33.1158535 118.0442753 173.6231612  33.9492779 117.2999614 174.6291442
  34.3952524 119.7790240 170.5196655  34.1955961 120.0225456 169.5861646
  35.3379406 119.5572255 170.4486812  50.4241667 119.9615680 178.6330837
  51.0211752 119.9164110 177.8427388  50.4796512 119.0290124 178.9213905
  44.4755154 123.6184432 177.4183241  44.9596493 123.5970235 178.2703256
  43.6142141 123.9991639 177.7343031  45.3919142 124.0351841 166.9039326
  45.6571275 123.7291014 167.7915477  45.8195947 123.3560474 166.3390865
  39.0184318 123.7382619 168.3338378  38.7092007 122.8564317 168.6039316
  38.2545830 124.2927363 168.6060664  46.2567718 122.0103264 165.1886873
  45.4242383 121.5341215 165.0659433  46.8902555 121.4087690 164.7439808
  45.7102287 123.0887759 169.6589166  46.2056153 122.4405500 170.2233616
  46.1375212 123.9156049 169.9794369  50.4643906 112.6029242 179.9276799
  50.2783096 113.4725052 179.4744284  49.6650078 112.1163369 179.6239804
  33.6168812 119.6620939 176.7428780  33.4290385 119.0874100 175.9660714
  34.2733193 119.1004220 177.2133461  38.2431850 108.5797492 172.0168549
  37.8678726 109.3592607 171.5736669  38.5184811 108.9605550 172.8721993
  42.4321868 111.3564492 177.0781465  41.8973284 111.4163925 177.9062048
  42.0436428 110.5223719 176.7108923  48.0475003 111.9759945 178.3554866
  47.2208528 111.7938613 178.8562324  47.6773276 112.4828098 177.5992180
  44.8480192 113.8463180 180.3268192  45.0546877 112.8859191 180.2333971
  45.7369571 114.1686336 180.6055497  40.6599007 109.0819488 173.6191021
  40.7135799 109.9887892 173.2407267  40.8631636 108.5501237 172.8200449
  37.9249877 113.3558175 169.7626750  37.4988749 112.6756854 170.3557687
  37.1060558 113.8076700 169.4574259  44.8629668 113.2739179 167.7206446
  44.4489366 114.1565364 167.7428383  45.4981738 113.3787717 166.9879101
  40.3617657 114.3912321 179.7947407  40.4833093 113.4387759 179.6034242
  41.2764247 114.7056883 179.7911616  44.5353564 112.3170700 170.2284202
  44.6081656 112.6266944 169.2864938  44.5389190 111.3403943 170.0507623
  36.0204254 110.9067008 178.5994181  35.3882447 111.6572467 178.6985179
  35.3760431 110.1612444 178.5704715  42.1166676 110.5294333 181.3219442
  41.5569528 110.0079371 181.9632558  42.7514823 110.9088927 181.9744769
  33.0267812 108.5259093 171.9214488  32.7848715 109.1800671 172.6066028
  33.5940089 107.9180667 172.4511567  33.6525367 112.5980331 163.0998150
  33.3611011 113.3934617 163.5848328  32.8090597 112.1993954 162.8480681
  44.3020975 114.5287649 173.8885250  43.8117295 114.5310603 174.7199109
  43.9304865 113.7365941 173.4462867  40.8260570 111.5461990 172.4452198
  40.9141881 111.1974223 171.5263349  41.7601901 111.8508146 172.5832771
  36.3840322 111.6933945 171.1492882  35.9518637 111.9764291 171.9804720
  35.6679317 111.1574258 170.7484643  41.3692060 112.6820853 165.9230752
  40.9905329 112.5555864 166.8281310  40.8022503 113.4142234 165.6095785
  44.7626735 110.2873742 173.7923368  44.9359851 110.6499899 174.6906826
  44.5108503 109.3732788 174.0175484  39.9630367 114.7873415 164.6216170
  39.6140933 114.1389720 163.9670711  40.7492317 115.1144929 164.1300377
  48.3193132 107.6576315 179.4159335  48.5234298 106.7717347 179.7989040
  48.4963501 107.4588858 178.4647311  35.3805235 118.4603794 178.4760780
  34.9035841 117.8719327 179.1088960  35.6278489 119.1902129 179.0920589
  41.3036457 115.5196275 174.3566880  41.4777857 114.9631214 175.1560132
  40.6105151 116.1058398 174.7055333  34.2882339 110.1396314 170.1239818
  33.9073594 109.4449410 170.7106300  34.5659873 109.5923738 169.3658680
  38.9260657 114.1443108 176.9447205  38.7947876 115.0349679 177.3276273
  39.9061705 114.0925769 176.9509573  37.7490091 118.7937418 167.4022446
  36.9773920 118.1842484 167.3267937  38.4400896 118.2164465 166.9959612
  48.5345174 117.4668254 173.0141256  49.3293999 117.7951111 172.5509198
  48.1440109 116.9067084 172.2985606  43.4752683 109.1061783 166.8281874
  42.5110221 108.9805684 166.7423758  43.5837473 109.9165679 166.2736027
  43.5347549 117.6278544 179.2235405  43.4814649 116.7315863 178.8204451
  42.6095184 117.7061182 179.5576084  46.7477020 113.3539080 165.5549394
  47.5970437 113.7832542 165.3117495  46.9401804 112.4311601 165.3094951
  37.9505879 118.3290754 171.1492755  38.2793909 117.4567863 170.8239515
  37.4755993 118.0089712 171.9623262  42.9109577 119.4768054 166.2945739
  42.7997123 120.3265473 165.8138410  42.1990636 119.5681161 166.9643447
  34.8852472 115.3207790 177.6194475  34.4108976 115.8676716 178.2830402
  34.7584154 114.4306037 178.0197997  38.2396097 115.9551298 180.6875419
  38.0244305 116.2293627 179.7647888  39.0339789 115.3958343 180.4935311
  43.9061725 120.3101157 178.8416312  43.7563750 119.3374549 178.8529172
  43.1573820 120.6034202 179.4015231  48.9806551 114.8922836 164.8380250
  48.8088191 115.3791735 164.0153828  49.4739381 115.5638817 165.3522822
  49.4855588 117.2425538 177.5341214  48.9483608 118.0450128 177.3369561
  49.5694853 116.8810070 176.6205645  50.0238023 121.5057937 167.6453027
  49.3876502 120.8234323 167.9604595  49.4155530 122.1805449 167.3116647
  45.7537631 118.9029621 171.4434337  45.8726405 118.0787636 170.9450889
  44.9404074 118.7122016 171.9404608  41.3161168 119.6656914 168.7302143
  42.0027053 120.2478073 169.1195226  40.5039371 120.1270659 169.0160157
  33.3280475 114.8657524 164.6654814  34.2960886 114.9484150 164.7982832
  33.1339419 115.7229490 164.2352573  40.9672959 116.8906396 168.5594159
  41.1004476 117.8444037 168.7502428  40.4571703 116.6179607 169.3467166
  42.8108064 122.1571459 175.5507748  43.4032682 122.5274825 176.2427529
  43.3027512 121.3383504 175.3286276  37.0389613 106.6456832 168.7921409
  36.3073880 106.1268987 169.1966794  36.5100800 107.2935318 168.2783519
  44.4652807 120.0036959 174.4654102  45.0066456 119.2092741 174.6847314
  45.1617601 120.6033194 174.1471558  47.7372907 119.9739533 163.9952435
  47.9581884 119.3780649 164.7485557  46.9868393 119.4859790 163.6083776
  46.4185006 121.1794926 178.4571934  46.3111414 122.0114594 178.9816939
  45.4755920 120.8654453 178.4948432  34.3815105 124.6503286 164.8843533
  34.5290162 125.4151611 164.2722146  34.1809172 125.1575444 165.7054063
  34.2237404 108.7980681 178.6209091  33.3408413 108.7397393 179.0218884
  34.6841498 108.0692406 179.1130016  47.9764655 118.2091069 166.0394664
  47.9023981 118.6899790 166.8913402  48.8237637 117.7314358 166.1911183
  33.8652073 122.4923495 179.2632600  33.9297479 121.5344090 179.0975928
  33.0068551 122.6860286 178.8156407  42.1321635 120.9619700 180.9362228
  41.7166223 120.1889932 181.4004344  41.3144881 121.4612686 180.7113968
  40.1627147 121.6247421 165.5640232  39.8964466 122.3690949 164.9784702
  39.2731218 121.3184655 165.8493233  35.7626069 117.0286304 166.6037178
  34.9604312 117.5469269 166.3698547  36.2085278 117.0035019 165.7289868
  45.0990792 111.3215284 176.2809745  45.5046885 110.5670067 176.7693626
  44.2017391 111.3190952 176.6837820  48.8483523 110.3231903 167.3695385
  48.1366733 110.3845870 166.6988447  48.3127831 110.1364074 168.1760248
  42.7058997 121.8550294 164.8413400  42.6616500 121.6214377 163.8927139
  41.7490421 121.7548278 165.0799905  40.2436579 112.4424556 168.4112758
  39.6003602 112.8692610 169.0097539  40.6322014 111.7709690 169.0087279
  41.7591114 113.9822319 176.5405320  42.3891188 114.3771531 177.1919708
  42.0004215 113.0307155 176.6507966  44.5683443 109.7245003 169.5051687
  44.3270435 109.3984434 168.6217467  45.5130107 109.4890780 169.5505872
  41.5801590 124.3264631 169.1823571  42.0546931 124.3145658 168.3213090
  40.6876302 124.0354075 168.8771231  49.5055287 110.0593849 176.9999894
  48.9803870 110.7156326 177.5116683  50.2951471 110.6051269 176.7917633
  47.6582485 115.8201157 171.0892850  46.7590456 115.4060324 171.0707157
  48.1907586 115.0317657 171.3527431  37.4605140 117.2615924 164.3819027
  38.2681552 117.1021921 164.9179168  37.7314476 116.8357262 163.5369330
  36.1046289 114.3465348 164.8547131  36.0515210 113.3627120 164.8553913
  36.9817966 114.4775571 165.2495511  49.6119679 122.5186742 172.5336892
  49.7626814 123.3727850 172.9754856  50.5074894 122.3524106 172.1586139
  37.2081305 124.8820190 172.4236947  38.0035738 124.3734225 172.6669098
  37.6166133 125.7513033 172.1982313  33.9277467 120.6526963 167.9443178
  33.0379115 121.0805729 167.9020257  34.4815372 121.4020974 167.6264716
  36.2466655 123.7702134 181.6443964  37.1856734 123.6678876 181.8634127
  35.8407907 123.7990234 182.5293048  39.7260439 123.6246651 163.7892885
  40.5294817 124.1602617 163.5626864  39.7076039 123.0509962 162.9780097
  45.0343489 119.9077706 181.7551200  44.4587733 120.0743733 180.9939696
  44.6233634 119.1031578 182.1327948  46.2648818 123.6057549 179.7318521
  47.2069057 123.5656151 180.0278331  45.9599314 124.3445970 180.3079666
  34.0373862 116.6994553 180.0478536  34.5809354 115.9735473 180.4397895
  33.4534293 116.8957283 180.8141907  41.0382405 118.9763988 163.4882212
  40.7180514 118.5047353 164.2675691  40.9956578 118.2880279 162.7997262
  40.8482362 118.0215769 179.6524902  40.0963163 118.6556235 179.6252768
  40.8112880 117.6955159 178.7183374  43.9494553 118.0071808 164.1758490
  43.5575212 118.5004162 164.9321000  44.6307787 117.4800526 164.6685735
  47.9187429 119.5865882 180.0363649  48.7567042 119.8082710 179.5816687
  47.2969548 120.1573353 179.5284950  35.6149877 114.6816013 180.9011780
  35.7578479 114.5631500 181.8727605  36.5560787 114.7705169 180.6222871
  39.5105078 116.9571231 166.2292325  40.1045353 116.8935834 167.0176303
  39.7432542 116.1013986 165.7942050  37.6885726 113.0317305 179.2478060
  37.2665342 112.2130770 178.9250316  38.1414697 113.3377702 178.4365043
  42.3356062 115.8158773 163.4724499  43.1173406 115.2518921 163.3352755
  42.7770520 116.6769426 163.6605606  46.5189985 117.0938925 179.3423568
  47.0319791 117.8889485 179.5985840  45.6096468 117.4029041 179.5205825
  47.4788630 114.7694970 180.4884303  48.1077583 114.4700730 179.8065864
  47.2149086 115.6394373 180.1104610  38.3320698 109.5893122 179.2361455
  38.3353626 109.0408066 178.4069055  37.5064574 110.1069620 179.0529183
  41.1880616 109.0839535 176.2359954  40.8910230 109.1200461 175.2912950
  40.4049816 108.6744520 176.6430110  41.0095169 117.4498138 177.0327969
  41.7972164 117.7209137 176.5420922  40.3042149 117.6215049 176.3705542
  43.6539226 115.0448855 178.2192903  44.0667730 114.5752534 178.9889047
  44.4711909 115.2339132 177.6994948  45.8941173 115.8408369 176.8360399
  45.9638608 116.5166828 176.1291781  46.3144636 116.3229791 177.5799664
  38.9792949 112.7673392 162.9785110  38.6201647 111.9863219 163.4325157
  38.5152844 112.6996287 162.1100354  39.5077007 123.6874611 178.1393644
  38.6231076 124.0330201 177.9315237  39.6827882 123.1526794 177.3274255
  40.7578948 111.5991828 179.2682101  41.2747481 111.2541351 180.0393206
  39.9639146 111.0359948 179.3343295  45.9269085 111.2967615 180.0402925
  45.3965953 110.4851538 179.8555517  46.6521965 110.8863556 180.5691240
  45.7215955 108.1051899 165.3982230  46.3126853 107.6495142 166.0121203
  44.9329508 108.2619557 165.9472514  42.1989104 124.7055966 178.2880613
  42.1213645 125.5799042 178.7204071  41.2638831 124.4275736 178.2631576
  42.8013066 124.3643023 166.5741962  43.7863438 124.4339450 166.7253337
  42.8068200 123.5696252 165.9963393  36.5088558 119.7999980 163.9043957
  36.9005912 120.3037966 164.6491351  36.8439688 118.8990182 164.1096157
  33.5482369 122.3072327 171.3567303  33.8944065 121.3931755 171.2821220
  33.8087865 122.5168096 172.2836701  38.6243098 120.4130640 169.4309023
  38.3311093 119.8306290 170.1703802  38.3076889 119.8665031 168.6723605
  33.7487134 123.2732262 173.8647296  33.5243409 123.4810960 174.7976099
  34.1441071 124.1384740 173.5997798  50.2856048 122.6606058 177.8966642
  49.4062086 122.8676583 177.4976370  50.1321940 121.7196777 178.1408120
  50.3781828 116.9169378 166.2266510  51.1206913 117.5675863 166.2949965
  50.4737991 116.4824638 167.1112589  33.7110567 115.6551722 170.2873168
  33.0018102 115.6265956 169.6091598  34.4774949 115.3715102 169.7361123
  51.6036608 117.9384614 171.8700160  51.9169410 117.1429488 171.3820855
  52.1128145 118.6332362 171.3930969  47.9271727 119.3630065 176.7544241
  47.4330258 119.9906087 177.3215305  48.3228021 119.9991128 176.1083743
  50.5095549 117.4114552 163.4803215  50.7324248 118.3497790 163.3837863
  50.5040968 117.3146574 164.4518582  47.3244097 110.2873162 164.9594800
  47.9423809 109.7717679 164.3860429  46.6147440 109.6050280 165.0558995
  50.2583369 115.4909694 168.5379247  50.1084568 114.5222782 168.4260726
  49.4881564 115.7248008 169.0826747  35.0446936 115.9650042 174.9126980
  35.0462442 115.7623178 175.8776775  34.7467701 115.1107644 174.5556144
  49.8183015 114.7154470 178.4990831  49.8264744 114.3495691 177.5851353
  49.7947833 115.6787969 178.2845121  34.2999688 112.9952126 179.0384335
  33.4501339 112.7860029 179.4911870  34.7832881 113.4057507 179.7970220
  47.9828791 109.7896776 181.1252147  48.9372442 109.7911547 181.3302744
  47.9634193 109.0470829 180.4657997  33.0365531 112.7198912 166.4533969
  32.2692984 112.8632690 167.0515557  32.9768510 113.5308552 165.9049037
  49.4531286 113.9057329 171.7334242  49.8852648 113.2310306 171.1581498
  50.2401899 114.1503733 172.2833113  49.7375769 113.7770090 175.9277679
  48.7694034 113.6092183 175.8414633  49.7861208 114.6558348 175.4764222
  35.7422417 111.6629096 164.5435268  35.8068771 110.7093642 164.3723762
  34.9827886 111.8945967 163.9503008  35.2166100 107.7622619 163.5189698
  36.0696578 107.9938012 163.1309477  34.5958699 108.0076617 162.8123800
  49.8831950 112.7978206 168.2753573  50.1888663 112.4384649 169.1520002
  49.3688910 112.0199848 167.9678417  34.7555726 106.9653652 173.3923718
  35.6349312 106.6543267 173.0618531  35.0126265 107.2672563 174.2874985
  50.8456882 111.8331929 170.5263126  50.6802147 111.4300946 171.4152788
  51.6743930 111.3494382 170.2956651  48.8102470 107.4945545 176.7206826
  49.2069236 108.3933471 176.6747177  48.6103427 107.3303235 175.7860631
  51.3687232 109.1149697 163.7049272  52.2604310 108.8561629 163.4044283
  51.5475534 109.4021569 164.6175144  51.4107348 109.8551799 166.4442664
  50.5033852 109.9493202 166.8290072  51.6613815 110.8102897 166.4179176
  48.4358027 124.0320558 170.1743632  49.0240329 124.2687795 169.4484283
  48.9922455 123.4812929 170.7383932  34.6689322 107.7359372 176.1121605
  34.5939723 108.0745088 177.0337935  34.0526392 106.9653266 176.1793045
  36.1051644 120.4766247 180.1580420  36.2042242 120.1792528 181.1047522
  36.0056702 121.4349585 180.3059079  40.0022331 122.1992223 175.9254344
  39.7600476 122.5054726 175.0252920  40.9800729 122.1320839 175.8217221
  42.3582899 108.2353263 179.7956262  42.1924920 109.0834870 180.2758711
  43.3260758 108.3743126 179.6045522  44.9809009 108.7415910 179.5654955
  45.5471857 108.7225320 178.7601137  45.4936274 108.1419026 180.1495364
  51.5556913 124.4721946 176.1736457  50.7215000 124.7219504 175.7345140
  51.2130484 123.8500927 176.8552051  35.5363090 106.7668180 179.7247075
  35.7731877 106.1587242 178.9779376  35.7322106 106.1453427 180.4733189
  35.9357222 123.5977895 177.8949279  35.1801774 123.2217243 178.4105815
  36.0175268 122.8843488 177.2143986  45.6720350 107.0772498 175.7846298
  44.8105818 107.2891916 175.3545342  45.3845700 106.2860098 176.3103836
  46.3948203 109.1199918 177.2687481  46.1647362 108.3426501 176.6836361
  47.3635335 108.9869037 177.3130623  48.7325931 125.0132570 174.3770268
  48.4521304 125.7288253 173.7495168  48.0158323 124.3613024 174.1669807
  35.9070007 121.4149661 176.2610830  35.0838723 120.8896114 176.2414220
  36.1971915 121.3236895 175.3226916  39.4484303 123.0936283 173.3153820
  39.7711751 122.3984225 172.7149063  40.2748036 123.6247849 173.4244768
  41.9899731 124.0749795 173.7219084  42.4766849 123.8546575 172.8936244
  42.3918022 123.4192365 174.3331082  43.2326698 107.7545978 174.8633576
  42.6833524 108.1980550 175.5475267  42.5393466 107.3429674 174.3221772
  49.5579391 108.1127646 170.4338976  49.3940623 107.1908177 170.7850024
  50.3523568 108.3240309 170.9773369  34.3372784 123.9036476 169.2915630
  34.0944718 123.3521869 170.0771530  33.4331602 124.1956992 169.0262484
  34.9964206 108.4250043 167.3882851  35.3040298 108.2632054 166.4832679
  34.1447223 108.8874608 167.2083280  41.1186551 110.3292433 170.0306893
  40.5123620 109.6211511 169.7121827  41.9770497 109.8820665 169.9483254
  48.6572079 107.4349216 166.3240136  48.9080195 108.1068382 166.9764539
  48.6884750 106.6213477 166.8474578  35.4195836 122.7956026 167.0936605
  35.1881480 123.4690972 166.4277711  35.1301507 123.2640587 167.9162978
  39.2035269 108.5435398 169.0256510  38.5048975 107.8557428 168.9816801
  38.6910019 109.3088341 168.6645259  41.7979210 124.9932495 181.5247263
  42.6002808 124.4613284 181.4008811  42.0279771 125.7899876 180.9921584
  39.1140747 107.7227576 181.1456945  38.8618788 108.2602194 180.3705626
  39.7805051 107.1320627 180.7654923  38.5212223 125.0772711 165.8124549
  38.9769596 124.5712297 165.1053908  38.7925827 124.5650392 166.5994389
  37.5038828 121.1617251 166.0939082  36.8379629 121.7274781 166.5366194
  37.5028829 120.3828807 166.6927542  46.2117394 107.2258681 181.6273336
  45.9257920 107.4830501 182.5328828  47.1798267 107.2186797 181.7496865
  48.8687954 124.0282227 180.8049943  49.6643979 123.4692996 180.9393805
  48.9888925 124.6543104 181.5650506  44.9013961 115.0526007 152.1111215
  44.7535325 114.0884612 152.0262396  44.4886476 115.3520474 151.2609413
  43.3201968 116.8553788 153.6512900  42.6730643 116.3514641 154.1882542
  43.7398524 116.1219764 153.1523096  37.0809416 117.3107717 154.7230227
  36.3402466 116.8603626 155.1847068  37.7227015 117.3857075 155.4558208
  37.2882434 121.1643504 155.2004866  37.9351438 120.5049813 154.8655477
  37.7107541 121.9887406 154.9050338  35.7433263 111.9938246 148.4740929
  34.7884304 112.2674593 148.4792993  35.8203245 111.7750532 147.5124304
  43.2049585 123.5315713 152.2911891  42.5256948 123.6954182 151.5831333
  43.6379522 124.4028274 152.2943264  42.0794815 119.3223359 154.1768490
  42.5113224 118.4938391 153.8782328  42.7982912 119.7056692 154.7220976
  43.8278624 112.1908641 154.0241043  43.3995347 111.3274975 154.0895971
  44.0787366 112.1955206 153.0682897  37.8214400 110.9664744 149.7826848
  37.9495440 111.8206026 150.2601021  36.9545421 111.1875435 149.3402465
  39.7854739 114.2764348 153.5323626  40.3885535 114.6249839 154.2216728
  40.0936914 113.3619385 153.4519914  44.2675076 118.5392935 149.6776923
  43.9354031 118.8323155 148.7924316  43.9010375 119.2700994 150.2238897
  39.2247790 118.1002566 156.3793503  38.8068149 118.7248049 157.0241143
  39.3216741 118.7129195 155.6135926  48.0793268 112.0530589 154.2837188
  47.1195235 112.0744028 154.1492136  48.3591934 112.8372588 153.7639775
  38.3304671 120.1351288 157.9482720  38.8953401 120.8772391 157.6292424
  37.4417489 120.5410593 157.8147114  33.7202812 118.7082245 147.3475361
  33.4070083 119.2892515 146.6228636  33.8362061 119.3804847 148.0609015
  50.3669014 110.7108750 154.4971595  49.4754400 111.1423991 154.4825275
  50.7840183 111.2093526 155.2146484  46.9683105 123.3046561 155.1398413
  47.0290225 122.9264536 154.2561913  46.0257634 123.4859669 155.2295262
  45.9532402 117.9568675 156.1842659  46.0449967 117.7968599 155.2252699
  46.8203356 118.3320582 156.3952769  43.6633318 115.9267347 149.8685469
  42.6856617 116.0518776 149.7828219  43.9380571 116.8725888 149.7485431
  43.3338840 111.4039020 146.2577892  42.4867534 111.7929538 146.5898819
  43.9141762 112.1793519 146.3072852  47.3586870 117.0615119 149.7618643
  46.4609699 116.8818766 149.4384962  47.2886087 116.7616633 150.6916753
  46.7832905 113.5186720 157.3103429  46.5558628 114.4016981 157.7186165
  46.0347664 113.5126312 156.6425514  39.0886581 116.0045737 151.5987998
  38.7165838 115.2904918 151.0391677  39.3259166 115.4630743 152.3972953
  39.4540531 119.8022318 154.2271243  39.1088594 119.3027984 153.4553751
  40.4229766 119.6350425 154.1112347  38.7730803 119.8766995 160.5868650
  37.8495384 119.9575831 160.9095414  38.6050539 119.8649109 159.6132760
  45.9104358 116.4320959 146.9245579  46.1094657 115.4851420 146.8179980
  46.7133792 116.8393433 146.5649666  37.3899001 116.5795157 159.3517723
  36.9178732 117.4456755 159.3814275  36.6376433 116.0090330 159.0654093
  43.3623228 120.9894609 150.7322186  43.7913971 121.4518401 149.9954294
  43.4296835 121.6538906 151.4434605  39.8569108 122.1542585 161.5772057
  39.7278481 122.7084456 160.7711344  39.4455673 121.3138105 161.2611570
  49.2360259 107.1506776 145.2046655  49.2308634 107.0974853 146.1858498
  49.9865592 107.7842771 145.0833188  35.8759592 114.8004063 149.5349428
  35.9136006 115.5698535 148.9217211  35.5694337 114.1052632 148.9220632
  33.3600796 118.1148139 155.7589946  33.2082848 118.1517883 154.7820757
  34.0633011 117.4257490 155.7822155  34.3722229 119.8613485 151.7433649
  34.1500060 120.0673216 150.8052284  35.2650541 119.4954499 151.6382608
  44.3153745 123.7262864 158.7841419  44.8745671 123.8522047 159.5815983
  43.5330491 124.2647887 159.0303020  45.5397679 123.6635444 148.2230383
  46.2959822 124.2708470 148.1790244  45.8581054 122.9510277 147.6162227
  38.9743164 123.7098931 149.5937335  38.6706604 122.8196809 149.8439882
  38.1961630 124.2500219 149.8508665  46.2901576 121.7692028 146.3741096
  45.4135942 121.4020745 146.1292903  46.7882730 121.5415562 145.5635242
  50.3605980 112.3791873 161.1481769  49.6837663 112.7418549 160.5467011
  50.0090047 111.4907619 161.3160913  33.7127548 119.6921231 157.9651462
  33.5126674 119.1540941 157.1623551  34.3242834 119.0790672 158.4288273
  47.7414280 111.9948287 159.5258058  46.9599129 111.8448563 160.1007566
  47.3122542 112.4419844 158.7646576  44.7153724 114.0112666 161.6659386
  44.9592496 113.0642497 161.5838576  45.6057285 114.3892083 161.8684766
  41.1903440 107.7073787 147.8401388  40.4494684 107.9050645 148.4398159
  40.9806086 106.8015880 147.5613098  37.9177330 113.5324373 150.8091946
  37.5254988 113.5578084 151.6982163  37.1822643 113.9458218 150.2877230
  44.9885461 113.4643340 149.1746598  44.5311444 114.3165088 149.0503022
  45.4868395 113.3969640 148.3309281  40.4282879 114.7862828 161.2236954
  40.2756246 113.8380156 161.3132834  41.3420437 114.8889015 161.5181496
  44.3499956 112.1981832 151.3768688  44.7414983 112.5922258 150.5450015
  43.5884680 111.7383591 150.9732753  33.3083990 112.3765865 144.6129852
  33.2655212 113.3299119 144.8740556  32.6213570 112.3749460 143.9093720
  44.6873789 113.9862316 155.7961563  43.9547585 114.6073324 155.8964573
  44.3131440 113.3537748 155.1384261  41.0359547 112.4591651 147.2049259
  40.8881308 112.5948147 148.1750254  40.6366674 113.2921416 146.8654453
  39.9362432 114.6673985 145.9775931  39.4634218 114.1575695 145.2757620
  40.6979584 115.0030200 145.4442046  35.4627900 118.5112244 159.7532017
  34.9255378 117.9461833 160.3574434  35.6531516 119.2634925 160.3620422
  41.3809422 115.5256202 155.4137256  41.4800506 115.0143678 156.2591906
  40.7298201 116.1908809 155.7080215  38.9750687 114.3201412 158.6471709
  38.6682321 115.2197477 158.8752138  39.9047820 114.4964233 158.4092442
  37.8155142 118.7862516 148.5964360  37.0447035 118.1737498 148.5111881
  38.5019932 118.2213246 148.1640534  48.6078326 117.7054151 154.8075060
  48.9309815 118.5360958 154.3835448  48.2437760 117.2475678 154.0236424
  43.6835903 109.1124696 147.7212116  42.7941415 108.7068365 147.7093486
  43.5068151 109.9341910 147.2060588  43.5496543 117.6295744 160.2877001
  43.4983808 116.7044213 159.9557525  42.6373490 117.7130232 160.6571486
  46.4250906 113.2011004 146.8875851  47.2159341 113.7082362 146.5858213
  46.6393292 112.3211948 146.5119667  37.9801723 118.3730104 152.3799570
  38.3257634 117.5179493 152.0176402  37.4934807 118.0092537 153.1650500
  42.9681013 119.5830906 147.5098030  43.0304251 120.4137533 146.9819061
  42.0248878 119.6141103 147.7597746  34.9342216 115.3609279 158.8618094
  34.4295760 115.8506803 159.5472664  34.9026643 114.4556329 159.2463297
  38.1492799 116.0568363 161.9186595  37.9534782 116.3465177 160.9925959
  39.0236752 115.6179175 161.7467230  43.9341193 120.2665965 159.9625018
  43.7995776 119.2890747 160.0029762  43.2184191 120.5549404 160.5699745
  48.3375807 114.8199315 145.8600307  48.1684026 114.8588307 144.8933341
  49.2366969 115.1700346 145.9102361  45.4850346 118.5624249 153.1207818
  45.6240256 118.5420273 152.1613113  44.7239721 117.9529446 153.2123946
  41.1176913 119.4418212 150.2744048  41.7997784 120.1058365 150.4991266
  40.2999432 119.9549380 150.4425589  33.2934103 114.9281488 145.4256067
  34.1554837 115.0343229 145.8668726  33.0633910 115.8581920 145.2318773
  41.0221297 116.8255259 149.7874670  41.0890927 117.7916726 150.0049528
  40.3975678 116.5505174 150.4961905  42.8259061 122.2396734 156.8442083
  43.3849048 122.5836921 157.5781242  43.3479672 121.4407026 156.6013733
  44.2743981 120.1846911 155.6699683  44.6893807 119.4239293 156.1334939
  44.9118921 120.3175085 154.9476082  46.1362177 121.3159896 158.7135049
  46.0190438 122.2030708 159.0860204  45.3594432 120.8560328 159.1111962
  34.4184435 124.5975807 146.2229162  34.6333851 125.3049017 145.5697263
  34.1376411 125.1487453 146.9780324  48.3748194 118.8053416 147.8443712
  47.8446151 118.2789956 148.4807296  49.0158265 118.1223765 147.5523808
  33.8686182 122.4859830 160.4970384  33.8895459 121.5194713 160.3692124
  33.0176685 122.6972082 160.0411591  42.2380101 120.9240326 162.1161061
  41.8058663 120.1687272 162.5983461  41.4243831 121.4340028 161.8894644
  40.2713156 121.6350019 146.8525890  40.0354899 122.3696550 146.2371027
  39.3709590 121.3005675 147.0549084  35.8221714 117.0167085 147.8508109
  35.0256276 117.5492360 147.6189948  36.2021718 116.8865062 146.9558326
  48.6876654 110.1508881 148.2018181  48.2459853 110.3325581 147.3340414
  47.9692368 110.4055253 148.8074371  42.7654378 121.9335856 146.1409149
  42.6266339 121.7096703 145.1860186  41.8244194 121.8123346 146.4465968
  40.4819933 112.5581899 149.8176163  39.6918439 112.8714854 150.2911234
  40.6962177 111.7462167 150.3176309  41.6969134 114.2252169 157.7538730
  42.3302495 114.6703087 158.3708463  41.8120100 113.3019880 158.0282823
  41.4936622 124.2442935 150.3603592  41.9416752 124.2193536 149.4758935
  40.5798544 123.9966106 150.0642378  38.8322543 110.7296322 147.0620838
  39.6831877 111.2161184 146.9763859  38.5973472 110.9546288 147.9843312
  49.1021202 109.7875819 158.5166311  48.5877944 110.5165597 158.9136429
  49.9845172 110.1627173 158.4663644  47.5062395 116.0095130 152.3266017
  46.6087845 115.6122366 152.3748086  48.0597618 115.2085586 152.4327292
  37.5039256 117.2740192 145.5374176  38.3046002 117.1060800 146.0763489
  37.7601967 116.8143581 144.7042109  36.0876225 114.4026184 145.9991936
  35.9117139 113.4356718 146.0978726  37.0625939 114.3952651 146.0155080
  37.2002102 124.9473368 153.6974877  37.9766687 124.3976935 153.8977330
  37.6361228 125.7871065 153.4262475  33.8891013 120.6907867 149.1816463
  32.9876710 121.0869253 149.1390826  34.4219447 121.4546006 148.8654582
  36.2259390 123.7601187 162.9212401  37.1283786 123.6425175 163.2575503
  35.7249612 123.8735568 163.7518695  39.8379553 123.6790445 145.1479339
  40.5791721 124.2141064 144.7565890  39.6298401 123.1371707 144.3369495
  45.4062784 119.4606543 162.4545998  44.7292506 119.9913327 161.9941391
  44.8147215 118.8733823 162.9928486  46.1150803 123.9787474 160.8550961
  47.0825340 123.9239763 160.9060994  45.8636026 123.7720846 161.7731176
  34.0726131 116.7180878 161.2578193  34.6434678 116.0354798 161.6894065
  33.4452004 116.8924232 161.9920178  40.8424608 118.7295785 144.8289454
  40.6351792 117.9930266 145.4239532  40.9399106 118.2576737 143.9739360
  40.8989946 118.0478720 160.8271768  40.1281307 118.6586874 160.8211221
  40.7778006 117.6273654 159.9421241  43.9040280 117.7818432 145.6405276
  43.5280491 118.4055792 146.2988594  44.5717927 117.3257586 146.2002150
  47.7810053 119.5962854 161.1810307  48.2694958 119.9675272 161.9451002
  46.8645029 119.6318190 161.5519695  35.7431037 114.8840334 162.2622624
  35.8491947 114.6599336 163.2191208  36.6499353 115.2418840 162.0918398
  39.5671097 116.9198192 147.4378934  40.1743029 116.8441456 148.2122157
  39.7478190 116.0440911 147.0147572  37.9977750 112.5493983 160.4699324
  37.0423025 112.6275219 160.2710511  38.3635929 113.1187421 159.7485849
  42.1523541 115.8004848 144.8698936  42.6112834 115.4405451 144.0951442
  42.7550012 116.5423161 145.1092590  46.5163613 117.3856979 160.1854230
  47.0667382 118.1572985 160.4504216  45.6322643 117.7084244 160.4574627
  47.3148092 114.8142021 161.6911292  48.0678983 114.3498653 161.2946987
  47.3385522 115.6641876 161.2157199  41.0181107 117.3641446 158.2132139
  41.7417492 117.8985265 157.8628120  40.3138539 117.5373506 157.5494990
  43.7202626 115.0372988 159.3771766  44.0699413 114.6217949 160.2036038
  44.5681665 115.2148124 158.9119452  45.9931216 115.9175563 158.0874290
  45.8516269 116.6273631 157.4225676  46.2696796 116.4771509 158.8585721
  38.3766568 113.1102568 144.3415992  37.9883916 112.2203859 144.4476426
  38.2988660 113.2054696 143.3584377  39.4701672 123.6946957 159.3947828
  38.5430366 123.9234513 159.2126403  39.6812596 123.1602395 158.5933516
  45.5757987 111.3919020 161.2471869  44.8629706 110.7898921 160.9882443
  45.9745313 110.9124352 161.9946001  45.9559973 108.0042943 146.7524594
  45.9614045 107.1239718 147.1950655  45.1319691 108.3778909 147.1558206
  37.4933785 110.3067404 144.3237085  37.8480063 110.0029345 143.4630829
  38.2699354 110.1789012 144.8983935  42.1730568 125.4006402 159.2543735
  41.6712336 125.8106516 158.5044914  41.4306234 124.9768926 159.7229549
  40.7376070 109.0729482 145.4129439  40.2067517 108.4325199 144.8928741
  40.9063527 108.5594163 146.2233248  42.7722908 124.2206108 147.9938665
  43.7415954 124.1471774 148.1710536  42.7010611 123.5570935 147.2694262
  36.5348807 119.8241088 145.1176408  36.9409870 120.3071900 145.8664859
  36.8559974 118.9123207 145.3052731  33.5630386 122.3572429 152.5614885
  33.8801398 121.4315719 152.4640063  33.8230190 122.5287895 153.4958498
  38.6008462 120.4303014 150.6403803  38.3173858 119.8369649 151.3767644
  38.3073169 119.8718793 149.8787918  33.7777339 123.2711221 155.0956772
  33.5490448 123.4755206 156.0271582  34.1366410 124.1470789 154.8197329
  50.4362858 117.1363642 147.3929863  51.2817274 117.5889277 147.5878134
  50.3879686 116.5282498 148.1720986  33.6760786 116.1197653 151.0755524
  32.9233310 115.8169161 150.5250012  34.4076606 115.6177444 150.6697340
  50.8607541 117.4093185 144.6804473  50.1780756 117.9596668 144.2569706
  50.5810139 117.4660328 145.6194639  47.0950682 110.5102808 146.0282573
  47.3902249 110.3057727 145.1095497  46.5481098 109.7100437 146.2010868
  49.9230675 115.5322362 149.5002877  49.6961305 114.5726298 149.4752107
  49.0765481 115.9049873 149.8022138  35.0856117 116.0331023 156.1784654
  35.0798880 115.8764624 157.1545261  34.7511475 115.1754417 155.8677813
  49.7213291 114.7382505 159.5841219  49.5585232 114.5728857 158.6343995
  50.6184726 114.4105146 159.6950302  35.0235076 112.9167380 160.3603262
  34.4991247 112.1406011 160.6397225  35.0254847 113.4346947 161.1919283
  33.3070176 112.9658058 148.0556541  32.5063282 112.6551183 148.5448042
  32.9678518 112.9555941 147.1465588  49.3696160 113.9694750 152.8043063
  49.7579073 113.1980785 152.3276161  50.1337915 114.5689379 152.8137611
  49.3492377 114.4228617 156.8889337  48.4291988 114.0778697 156.9971474
  49.5594984 114.0646209 156.0106859  35.6969513 111.7457829 145.7910697
  36.2306224 111.1472469 145.2263894  34.8598674 111.7740912 145.2749231
  34.8987266 108.3490450 144.1537266  35.7078496 108.8242991 144.3999362
  35.2299049 107.7810911 143.4265795  49.5061713 112.8444655 149.5371784
  49.8419230 112.3887865 150.3416652  49.4460105 112.0958342 148.9216529
  50.4548881 111.6375084 151.7959678  50.4101406 111.1709409 152.6608744
  51.1775150 111.0977316 151.3777439  51.1759642 108.9886428 144.9724572
  52.0997014 108.7302094 144.7407104  51.3465551 109.3932166 145.8562530
  51.5401662 109.8341872 147.5583657  50.6436026 109.8867356 147.9510591
  51.7766266 110.8002628 147.5859702  36.1507310 120.5357686 161.4113051
  36.2379195 120.2396154 162.3605838  36.0020239 121.4876879 161.5599951
  39.9926408 122.2015285 157.1656059  39.7543640 122.5079172 156.2638937
  40.9703976 122.1490530 157.0744652  35.9926010 123.5404488 159.1699425
  35.2190872 123.1835378 159.6754708  36.0506443 122.8298788 158.4810387
  35.9177410 121.3976599 157.5187019  35.0898528 120.8727922 157.5362476
  36.1580804 121.3055731 156.5660362  39.5513299 123.1229124 154.5635198
  39.8312590 122.4228275 153.9512068  40.3467429 123.6922946 154.5790813
  42.3108391 124.1350163 154.9436635  42.6467140 123.7748017 154.1031165
  42.5324264 123.4081968 155.5637767  34.3756561 123.9646921 150.5317901
  34.1302923 123.3896000 151.3025740  33.4655997 124.2094287 150.2361297
  34.9347393 108.0230075 147.4853636  35.8979647 108.1845523 147.5214858
  34.7198901 108.0499287 148.4433836  41.2267544 110.0695348 150.9205552
  40.3326773 109.6993255 150.9892902  41.7212098 109.3408860 150.5257761
  48.9637682 107.3290251 147.9545588  48.8675558 108.2929270 148.1029154
  48.0318114 107.0493515 147.9351123  35.3759739 122.8011599 148.3004310
  35.0871618 123.4298409 147.6109321  35.1146320 123.3000072 149.1104747
  37.7159332 108.2716469 147.2362157  37.7216258 107.8901754 146.3487531
  38.0379219 109.1829384 147.0482604  38.7007533 108.3484973 149.8027277
  38.2214611 108.1377312 148.9615229  38.3642781 109.2714584 149.9254228
  41.9754377 125.0585897 163.2101217  42.7869712 124.8210135 163.6819440
  41.9194094 126.0197045 163.4089023  38.6008746 125.1482877 147.0810017
  39.0667820 124.6531569 146.3675602  38.7819783 124.5632332 147.8420056
  37.5372635 121.1995466 147.3316149  36.8309652 121.7194491 147.7673007
  37.5414612 120.3954487 147.8948815  36.9761481 117.2123683 136.2004626
  36.2691377 116.7011072 136.6472101  37.6400584 117.2700960 136.9090081
  37.2478674 121.1777074 136.4597700  37.8857637 120.5238640 136.1126463
  37.6304495 122.0060238 136.1305045  33.1850391 114.1883213 135.5810413
  33.8938924 113.5091463 135.5869684  33.5886546 114.8782281 135.0311262
  34.7617929 110.4602952 137.5275616  34.7440246 109.5138052 137.7821456
  33.9933905 110.7953219 138.0352725  43.4152295 112.1245672 135.1396357
  44.0203968 111.4633016 135.5530441  43.9886090 112.4681925 134.4341642
  47.4398472 109.9700722 132.5671858  47.4888910 109.1893202 131.9911066
  47.3435421 110.6810884 131.9108543  35.3503632 112.5340471 135.9048324
  36.1939815 112.7514201 136.3732206  35.0669862 111.7639467 136.4594260
  39.5718639 113.6687203 135.2630482  40.2644279 114.1849609 135.7395214
  40.0830390 112.8554025 135.0538346  38.0612630 108.1717141 139.3099791
  38.0120525 108.9590960 138.6926152  37.1469553 107.8354280 139.1608712
  39.2641125 118.1469496 137.6969460  38.8259771 118.8064925 138.2867631
  39.3293403 118.6788704 136.8750814  37.4844918 110.2904473 137.8205751
  37.7233542 111.2128445 137.5793476  36.5104330 110.3349572 137.6955918
  38.2381746 120.1583376 139.2414166  38.7736501 120.9181926 138.9040608
  37.3363852 120.5390103 139.1126860  33.5878233 118.6813551 128.0236819
  34.4690277 118.8413421 127.6291840  33.6158124 119.3128526 128.7712185
  38.7817104 115.7626444 133.4892257  38.5098434 115.0316610 132.8860133
  39.1207246 115.2236523 134.2389188  39.3588573 119.6488836 135.3230924
  38.7251776 119.1890755 134.7096895  40.1995866 119.3337792 134.9523892
  37.7435802 112.9456377 137.1847797  38.3818581 113.2513996 136.4980868
  38.1426906 113.3759591 137.9779882  38.7886822 119.9090359 141.8720643
  37.8528394 119.8782809 142.1667120  38.6492813 119.8801249 140.8934953
  37.3684419 116.4502740 140.6259774  36.8860963 117.3079168 140.6043206
  36.6407585 115.8542846 140.3382383  39.4850203 122.2921248 142.9284949
  39.4060081 122.8309739 142.1019250  39.2196097 121.4127218 142.5618281
  33.1888437 118.0050191 137.1222884  33.0968480 118.1736243 136.1550360
  33.9167837 117.3439831 137.1058091  34.4799859 119.8313493 132.9439553
  34.2731625 119.9776743 131.9941836  35.4137610 119.5673509 132.8881599
  38.8367214 124.0526213 130.6888099  38.4583127 123.1681676 130.7571957
  38.0768863 124.6068359 130.9825692  50.3083928 112.3105165 142.2126029
  49.4906316 112.5598807 141.7307597  50.1230906 111.3751495 142.4041619
  33.6738280 119.6993832 139.2200233  33.4419938 119.1349601 138.4441642
  34.3021395 119.0958344 139.6788345  38.3129725 107.9481955 134.2527156
  38.0203270 108.8641755 134.1315593  38.9890089 108.0671258 134.9553290
  42.4235503 111.1295179 139.5285832  41.8445846 111.2367806 140.3162923
  41.9933591 110.3481690 139.1121456  47.7728873 112.4072813 140.7443358
  47.0735638 112.0468354 141.3451247  47.2166011 112.6106675 139.9632635
  44.8400593 113.8671878 142.7729846  45.1210875 112.9282944 142.7061061
  45.5924387 114.2461088 143.2584083  40.5033176 108.9037408 135.8117921
  40.5991713 109.8222817 135.4691671  41.2172604 108.4583249 135.3222555
  38.0481908 113.4146176 132.3526411  37.8270493 113.1265652 133.2680381
  37.6267900 112.6870988 131.8560033  40.4951663 114.4180045 142.2862760
  40.4983446 113.4555950 142.0955171  41.2696936 114.7064425 141.7780798
  43.7848278 111.8008265 132.1997085  44.6637291 111.9366153 131.8243502
  43.7303573 110.8368419 132.2588259  35.9857974 110.8988085 141.0704450
  35.3725670 111.6651555 141.1913698  35.3201843 110.1828971 140.9600622
  42.1058018 110.6279634 143.7852269  41.5587928 110.1071143 144.4353769
  42.7504297 111.0123402 144.4190185  40.9854957 111.3287985 134.5958321
  41.2433972 111.0185703 133.7087253  41.8745118 111.6720923 134.9019515
  36.4290271 111.5553711 133.6213620  36.0128075 111.9299204 134.4310409
  35.8941801 110.7613735 133.4913234  44.8578664 110.1794043 136.3692810
  45.0946032 110.5726846 137.2340557  44.4710135 109.3282886 136.6619908
  48.4093039 107.7385602 141.9180276  48.6280350 106.8260723 142.2118238
  48.6306982 107.6467220 140.9542068  35.3962619 118.4151079 140.9311528
  34.8962174 117.8416308 141.5610277  35.6181451 119.1611333 141.5378951
  41.1155969 115.3243961 136.7619033  41.4775234 114.8170024 137.5201863
  40.6867112 116.0621465 137.2199379  38.9308298 114.1033920 139.4106264
  38.8780744 115.0199873 139.7409500  39.9097447 113.9916911 139.3611494
  37.5958017 118.8225876 129.6804023  37.1071104 118.6006577 128.8707397
  38.4957273 118.5582037 129.4552025  43.7027781 117.5342666 141.7496539
  43.5504620 116.6849200 141.2859255  42.7925270 117.7283318 142.0593318
  37.7103910 118.2111583 133.8546816  38.1114107 117.3730417 133.5100591
  37.2904091 117.8346180 134.6749225  34.8802847 115.2915222 140.0899112
  34.4104580 115.8409216 140.7561831  34.7315447 114.4003435 140.4799861
  38.2990324 115.9277471 143.1681773  38.0669162 116.2010479 142.2492068
  39.1159385 115.4069817 142.9696277  44.0697676 120.5000518 142.0946509
  43.8601191 119.8067282 141.4514544  43.1870895 120.7154547 142.4500314
  34.2435498 124.6753162 127.6153705  34.5814321 125.2443069 126.8848505
  34.2483923 125.3450394 128.3413278  34.0865035 108.8293906 141.0310656
  33.2342355 108.8842404 141.4926087  34.5153464 108.0944396 141.5289127
  33.8537903 122.4706425 141.7294258  33.9125117 121.5170270 141.5289093
  33.0060580 122.6849393 141.2679647  41.8433909 121.0385122 143.7392784
  41.4833809 120.2024019 144.1248274  41.0108152 121.4477747 143.4263741
  45.1829910 111.1786866 138.9441705  45.5007533 110.3252895 139.2988200
  44.2374506 111.1460591 139.1936781  39.6447986 112.1782054 130.3402184
  39.4880061 112.7253932 131.1262417  40.5696613 111.9220176 130.4478757
  41.6646532 113.8560032 139.0930792  42.3724868 114.2741812 139.6444225
  42.0054805 112.9321833 139.0782462  49.3779822 110.3817326 139.5613337
  48.7135254 110.9677352 139.9715154  50.1088951 110.9887017 139.4019584
  37.1978470 124.9278943 134.9844146  38.0407677 124.4980915 135.2110872
  37.5268253 125.7859628 134.6250237  33.8728735 120.5659712 130.2742755
  32.9711721 120.9737624 130.2512050  34.4007209 121.3501747 129.9918922
  36.2849888 123.7801464 144.1058236  37.2264401 123.5852354 144.2340763
  35.9437979 123.7035951 145.0147874  39.7606809 123.7321169 126.3387806
  40.5668946 124.1037997 125.8992562  40.0327996 122.8014822 126.4205140
  45.5935854 119.9660637 144.1972186  45.1550089 120.2339181 143.3472403
  45.0502146 119.1835568 144.4134535  34.0351484 116.6697702 142.4909080
  34.5588509 115.9477861 142.9063545  33.4146523 116.8729430 143.2222822
  39.9254836 118.5004434 125.8786065  40.7354108 118.1558756 125.4749814
  39.5707207 119.0054954 125.0938531  40.9484630 118.1029539 142.1484407
  40.1838593 118.7223804 142.1129242  40.9333874 117.7855231 141.2104401
  47.9705902 119.7118846 142.9509851  48.3181836 120.6465086 142.8708823
  47.1581089 119.9047981 143.4723920  35.6561161 114.6025101 143.3280586
  35.7285466 114.5438956 144.3135419  36.6050981 114.7543111 143.1156165
  37.7773426 112.9188487 141.6982662  37.2421181 112.1882026 141.3308385
  38.1631679 113.2901054 140.8781543  46.5858864 117.2157084 141.8904655
  46.9970871 118.0716825 142.1260130  45.6367774 117.4655564 141.9091446
  47.5068319 114.9826991 143.2011835  47.6713404 114.4883806 142.3782393
  47.2066976 115.8452253 142.8197327  38.2306147 109.4921493 141.7399648
  38.2982423 108.9672353 140.9024140  37.4293179 110.0294627 141.5054076
  41.0432001 108.9437060 138.4722187  40.7668953 108.9515414 137.5223390
  40.2264521 108.6033510 138.8796039  41.1191891 117.5047621 139.5254451
  41.9139363 117.7915782 139.0516763  40.4225816 117.7031813 138.8591657
  43.5881772 114.9298056 140.6670724  44.0095123 114.4859398 141.4487466
  44.4086403 115.1107320 140.1432091  45.9484168 115.8079820 139.5574650
  46.0397490 116.4235945 138.8117567  46.3323426 116.3366160 140.2856206
  39.1380158 123.6979774 140.6443438  38.2172345 123.9512457 140.4486116
  39.3681793 123.2251037 139.8091890  40.7689585 111.6310667 141.6878277
  41.2714236 111.3138862 142.4770613  39.9486636 111.1202882 141.7824243
  45.9432075 111.3421064 142.4750109  45.3636346 110.5928055 142.2005625
  46.6175595 110.8423769 142.9855257  41.7428118 124.9084057 140.4126811
  41.8940906 125.5750973 141.0945884  40.8614326 124.5728088 140.6274535
  36.3675673 119.0314164 126.9851810  36.6785829 119.9126633 127.3071103
  36.8695635 118.9782407 126.1476035  33.5396265 122.2979137 133.8618570
  33.9239282 121.4053084 133.7403056  33.8020585 122.4781621 134.7935198
  33.7876413 123.2575165 136.3574044  33.5537793 123.4873254 137.2803902
  34.1601430 124.1235192 136.0636301  33.8072679 115.6850373 133.2587191
  33.3157963 114.8897522 133.0081434  34.7093734 115.4705598 132.9911961
  34.9064793 115.8803048 137.4216200  34.9672876 115.6899080 138.3899033
  34.4061663 115.0951741 137.1288511  34.3064502 112.9852790 141.5316676
  33.4332418 112.8283810 141.9606601  34.7658388 113.4490622 142.2757951
  48.0946032 109.7917440 143.5644284  48.9447565 109.5438655 143.9820693
  48.0618229 109.0760518 142.8676128  50.4144490 111.2019013 133.3282706
  49.6272874 110.7551444 132.9783250  50.7382753 111.6704084 132.5520820
  48.9721218 107.6805816 139.3451837  49.2296751 108.5780305 139.0532755
  48.8489477 107.2417597 138.4690442  35.1910693 107.9224769 138.7271489
  34.7282861 108.2515459 139.5272004  34.9061892 106.9985887 138.7081739
  36.0910912 120.4356166 142.5899749  36.2093896 120.1719795 143.5436963
  35.9722617 121.3948175 142.7045077  39.7590660 122.2540346 138.4085447
  39.5960931 122.6252844 137.5093606  40.7163763 122.0820598 138.3520301
  42.3613568 108.3218024 142.2980944  42.1965068 109.1873054 142.7454736
  43.3266731 108.4521795 142.0943880  44.9912665 108.7577986 142.0434132
  45.5394441 108.6922133 141.2247054  45.4958544 108.1574909 142.6328309
  35.4985025 106.7570122 142.0296558  35.6494824 106.2035352 141.2331765
  35.8435641 106.1357047 142.7216375  35.9593073 123.6046701 140.4000319
  35.1921832 123.2408075 140.9088601  36.0111726 122.9001238 139.7029622
  45.7641521 106.6882357 138.3878577  45.0976606 107.0521878 137.7686024
  45.2288078 105.9802334 138.8156447  46.4040411 108.8599838 139.7557508
  46.1695426 108.0727982 139.1883868  47.3804612 108.7741797 139.7215104
  35.8539437 121.4441142 138.7777652  35.0382123 120.9015748 138.7794239
  36.1160740 121.3584766 137.8304254  39.5994208 123.1706771 135.8294389
  39.7362731 122.5541962 135.0941513  40.5082887 123.5530758 135.9096891
  42.2760782 123.7310515 136.1547395  42.9111627 123.9509648 135.4507207
  42.8388546 123.2187745 136.7618474  43.4900199 107.9422694 137.3361220
  42.6776792 108.2281777 137.8034051  43.1445549 107.1239271 136.8984052
  48.1806244 108.5619963 135.3076604  48.6041486 108.3651573 134.4330490
  47.7006996 109.3773397 135.0765082  49.7250097 107.8357555 133.1978880
  49.9337761 107.5575963 132.2990078  50.6072471 108.0719506 133.5456317
  34.3568488 123.9961979 131.8759330  34.1038296 123.4153730 132.6362516
  33.4537369 124.2571096 131.5775106  45.4828161 106.6446735 134.2909387
  45.9611822 107.4824574 134.1925625  44.7638175 106.7518474 133.6462893
  35.2306104 122.8348200 129.5977877  34.9361606 123.5059035 128.9441885
  34.9988988 123.3017020 130.4351215  41.7365432 124.8896046 143.6623421
  42.3659114 124.2342467 143.3167605  42.1102913 125.7151824 143.2754072
  39.1647569 107.7482505 143.6388495  38.8083761 108.2757317 142.8923872
  39.5545127 106.9966968 143.1672394  38.3286056 125.1288259 128.1912366
  38.8885142 124.6648129 127.5268956  38.6246678 124.6764673 129.0079677
  37.0186028 121.2357785 128.4519982  36.4276550 121.8875606 128.8897763
  37.2014748 120.6312516 129.1905402  46.1830517 107.1624395 144.0434397
  45.9311764 107.4291461 144.9551150  47.1561142 107.1662676 144.1267932
  33.6964959 122.5696081 123.0970309  33.6442820 121.7169158 122.6455396
  33.5370414 123.1907076 122.3553443  36.5328232 124.1262269 125.2484977
  37.4413471 124.2880416 125.5598723  36.3533004 123.2534744 125.6317923
  45.3895803 119.8859434 124.8569148  44.5824253 119.7373034 124.3450045
  45.0855194 119.6903997 125.7636229  46.9466444 124.2560392 123.1799323
  47.7253194 123.8713077 123.6017329  46.7742539 125.0227455 123.7708967
  47.9591545 119.8012481 123.7005489  47.9559888 118.9156717 124.1138853
  47.0841563 120.1309835 124.0027554  41.5530995 125.7406182 121.8262077
  41.8146433 126.1731829 122.6553565  41.3877644 124.8334257 122.1029299
  49.9734040 122.9739706 122.7940950  49.2022086 123.0770513 122.2195714
  49.9714083 122.0222271 122.9714430  36.0878335 123.9014133 121.4429881
  35.8170173 123.0835110 121.8806056  36.7597425 123.5959322 120.8210265
  41.8404113 124.7433109 124.9658232  42.7716825 124.4783077 124.9480664
  41.9165661 125.6887937 124.6922513  43.2110690 116.9380666  97.7538384
  42.5749389 116.5853314  98.4280559  43.1520813 116.2045348  97.0987207
  37.0196946 117.1242758  98.3947735  36.2398126 116.7402579  98.8581653
  37.7024612 117.0295360  99.0756613  46.8937325 121.5532491  96.5303510
  46.5355267 120.6454542  96.6377407  47.8500067 121.3813010  96.6042393
  37.2633260 121.3544380  98.8970061  37.7274504 120.5657471  98.5632368
  37.9200024 122.0497603  98.6927184  33.1586051 114.7047875  97.8361695
  33.8194585 113.9777533  97.8538569  33.3639781 115.0987356  96.9606041
  43.1129449 123.4404212  96.1379659  42.7328078 124.2258828  95.7095188
  44.0145189 123.4412952  95.7365133  42.3328960 119.6057048  97.7881703
  42.6130011 118.6645717  97.7652454  42.5476265 119.8805775  96.8823088
  35.1053072 112.8433927  98.2668141  35.9076990 112.6160404  98.7593083
  34.4834843 112.1625709  98.5647108  36.7590067 108.3176798 101.5965723
  37.3337442 109.0788593 101.4143915  37.3829589 107.6656645 101.9391313
  39.3711678 117.7522728 100.0627319  38.7785049 118.2806213 100.6221303
  39.5192802 118.3994783  99.3213129  37.3991210 110.4799477  99.9285591
  37.9677360 110.7254436  99.1993627  36.8465461 109.7811064  99.5936757
  33.7809787 118.7033278  90.7212177  33.0871192 118.9403785  90.0835731
  33.6682653 119.3952631  91.3986589  48.0437546 121.0536957  99.6584360
  48.0514732 121.7118216 100.3870603  48.4655703 121.5556561  98.9497584
  46.6112967 123.6261020  98.3337900  46.6691963 122.8391805  97.7562295
  45.8977114 124.1254176  97.9101368  39.5879266 119.5090570  98.0874796
  39.2597962 119.1684052  97.2328334  40.5475409 119.5961603  97.8893920
  48.1869499 123.2008685 101.4163028  47.6134877 123.9674283 101.2508834
  48.3312273 123.2684202 102.3737040  43.5103821 121.0597111  94.6909140
  44.1766700 121.4377691  94.0937694  43.3016773 121.8295413  95.2537319
  33.1284717 117.9146212  99.3684545  33.0312131 117.9584286  98.3859160
  33.8403845 117.2378129  99.4257146  34.3421089 119.8584820  95.3306044
  34.0827442 120.1204985  94.4120586  35.2576871 119.5722318  95.1731188
  45.5064961 123.3410595  94.9571335  46.0835880 122.7110330  95.4360438
  45.7647921 124.1860378  95.3874838  34.0921897 119.5840244 101.3020391
  33.6860180 119.0354712 100.5927612  33.8436090 119.0816870 102.0904437
  44.9299870 114.3837223  99.5385795  44.1424874 113.8203073  99.5211825
  45.6211885 113.7052181  99.7617141  41.2669463 115.9752488  99.3631978
  40.8074900 115.1475397  99.5633538  40.5957105 116.6343843  99.6727086
  38.2034070 118.1531171  92.4954285  37.3464386 117.8373797  92.1043379
  38.6271660 118.5034834  91.6901253  37.8038628 118.3320256  96.1573144
  37.9615108 117.4749915  95.6971601  37.4209621 117.9749344  97.0032401
  35.2300797 115.1990361 102.3985544  35.3906812 115.8505933 103.1045356
  34.8543937 114.4572844 102.9196442  45.8146502 118.8386847  96.4340547
  46.1100104 118.5314268  95.5578367  44.9191193 118.4743493  96.4771931
  41.4763862 119.2625292  94.6558996  42.1536170 119.9376684  94.4517090
  40.6645800 119.7051015  94.3560330  43.1781488 122.4505671 100.4593410
  43.3172689 122.8761689 101.3198751  44.0845662 122.2217139 100.2001929
  34.3177203 124.8083969  90.0793660  34.5479874 125.3558440  89.2953424
  34.3728139 125.5046417  90.7770546  34.4821767 122.7702297 104.3115000
  34.8975347 121.9044849 104.5146878  33.6005019 122.4483439 103.9993287
  35.9734722 117.1826519  91.2785067  35.1317888 117.6644520  91.0912273
  35.9973611 116.5661263  90.5348445  37.1035011 114.4751173  89.7957487
  36.5946291 113.9407335  90.4157086  37.9658102 114.0113291  89.8026037
  49.6041617 122.5796103  97.1778397  49.4592363 123.3654514  97.7527580
  50.4897209 122.3055358  97.4576962  37.1692286 124.8005728  97.3930483
  37.9446351 124.2384300  97.5692272  37.5900728 125.5949934  97.0062816
  33.8552044 120.8393678  92.8435787  32.9453678 121.2023402  92.7207163
  34.3838087 121.6123238  92.5458781  36.5727006 119.4377737  88.7495709
  36.8654695 119.9882510  89.5135168  35.7881879 119.0161440  89.1365679
  33.7559090 122.2734368  96.8881318  33.7882269 121.3584329  96.5215486
  34.6796845 122.5446749  96.7483953  38.7205029 120.0841756  94.2819640
  38.3630440 119.6177218  95.0722853  38.5222762 119.3988714  93.5977591
  33.5906101 115.6061645  95.2931199  33.0265266 114.9408929  94.8612267
  34.3161053 115.6889455  94.6557048  34.9522235 115.9409120  99.7207264
  35.0766563 115.6318059 100.6456818  34.3563154 115.2470335  99.3796419
  34.0261064 113.1906024 104.0141947  33.1882832 113.6672158 103.7886824
  33.8246152 112.9354673 104.9381156  49.4893506 114.1052258  96.0344478
  49.8443589 113.2186909  96.2005968  49.5092767 114.4942041  96.9235942
  49.5343427 124.4176863  95.1143724  48.7377557 124.2505405  94.5885683
  49.4584780 123.6989097  95.7836433  40.3578366 121.9056030 100.8313911
  39.8153800 122.2626548 100.1143122  41.2586640 122.0637899 100.5066757
  49.0467250 124.7848154  98.7049675  48.7573571 125.6563256  98.3438986
  48.1564273 124.3622009  98.8053141  35.0346735 121.8482835 100.3922627
  34.7568584 120.9782950 100.7749351  35.8294665 121.5573457  99.9040919
  39.3803657 123.0719492  98.1639259  39.6682970 122.5086552  97.4247017
  40.2156467 123.5784756  98.3244281  41.9331553 123.9299132  98.5370343
  42.4185891 123.6159795  97.7402688  42.4026508 123.4218614  99.2336686
  42.8763318 108.1301893  98.9035148  42.6878602 108.2675329  99.8453633
  42.8152827 107.1437217  98.8482497  49.6531370 108.4718243  95.1910537
  49.2755166 107.5683763  95.2671698  50.3488452 108.4309135  95.8728255
  33.9130071 124.4523604  94.8820459  33.5534723 123.7327355  95.4234939
  33.2366703 124.5008729  94.1698303  45.5836967 106.6886649  96.1474829
  46.2632170 106.0477075  95.8675066  46.1340635 107.3733681  96.5575618
  48.9575179 107.4577905  91.7846477  49.0624674 107.9251979  90.9343925
  48.0275117 107.6379965  91.9854676  35.3768148 122.9829103  91.8831552
  34.9378314 123.5753445  91.2285306  35.8424316 123.6815817  92.4204917
  36.9014523 120.9064211  91.0797933  36.2835954 121.6692782  91.1927727
  37.4395260 121.0103766  91.8824200  38.4994260 119.2585726  85.7545764
  37.7618232 119.8253717  86.0626096  38.4464982 119.4284705  84.7887611
  34.8085964 120.3751101  76.3993930  34.0945547 119.7392857  76.6704440
  35.4887839 119.7444286  76.1230438  38.5266952 124.0424712  74.3796483
  38.7375738 123.3409891  75.0038966  37.6024500 124.2537683  74.6148902
  45.2684704 121.5346724  71.7640724  44.7206243 120.8467135  71.3401177
  46.0682278 121.5184059  71.2398818  33.7310142 122.4338915  85.9596534
  34.3274717 121.7379026  85.6386327  33.0845145 122.4843577  85.2298689
  36.9766483 125.3173367  77.7832939  37.3676287 124.6854828  78.3978106
  37.5007199 126.1262228  77.9883105  49.6387618 123.2654165  71.5626451
  50.1160518 123.0877091  70.7398902  49.3921563 124.2142178  71.4163445
  42.5585573 124.3182257  72.0369234  43.4181252 124.5604750  71.6617388
  42.4670155 123.3969771  71.7473891  33.3272786 122.4427163  77.1928181
  33.9382115 121.6932703  76.9823664  33.7041829 122.7110886  78.0634904
  33.8407185 123.2546428  79.7688441  33.2658101 123.4298961  80.5540637
  34.7167526 123.3172205  80.1777447  33.7173800 116.0234634  76.4912540
  33.1788631 115.2430115  76.2846630  34.6126995 115.6576031  76.4869433
  36.2357310 120.8880463  86.4751900  36.3083657 120.2076592  87.1901337
  35.8330057 121.6153129  86.9761165  38.1450215 125.1443798  71.9016112
  38.7760712 124.9465722  71.1955787  38.5227212 124.6466289  72.6532894
  38.4123739 123.7797238  55.5115380  38.7015542 123.3700525  56.3401308
  37.8610429 124.5207316  55.8633310  49.8478827 108.1081387  57.7096223
  49.4758610 107.2078100  57.6294538  50.2985828 108.0574149  58.5683108
  45.1807304 106.8399486  58.4502875  45.9942225 106.8436104  58.9814785
  45.3913111 107.4991707  57.7691151  38.1497536 124.7117076  52.9682155
  39.0085255 124.7594305  52.5191922  38.4227622 124.3917535  53.8583028
  37.2135025 121.1074922  42.5073145  38.0510297 120.6828376  42.2318996
  37.3630604 122.0193281  42.2087426  37.9052171 120.5664945  46.1239632
  38.5669130 121.1247246  45.6753690  37.0951059 120.8073901  45.6374370
  39.5497467 120.2353749  41.2857517  39.0344880 119.6299166  40.7008532
  40.3960147 119.7644336  41.3250532  51.5526692 123.4077792  50.1375659
  52.0094318 123.6397218  50.9664954  52.2852349 123.3979756  49.5052226
  33.4392110 117.7673072  43.0910006  33.2494841 117.9344410  42.1419548
  34.1744367 117.1391337  43.0273882  34.4653721 119.8694620  39.2406386
  34.1788474 120.1285505  38.3216340  35.4262330 119.8349759  39.1050736
  44.8312922 124.0311282  45.9982095  45.2595689 123.8775953  46.8653789
  43.9129047 124.2284982  46.2869529  46.2484090 124.5122964  35.4621608
  45.8066332 124.0444444  36.2130160  46.3051048 123.7497449  34.8307985
  38.9573339 123.6969278  36.8401807  38.7672504 122.7967354  37.1745893
  38.1857383 124.1847192  37.2062004  46.1254469 122.1978584  34.0013299
  45.7469147 121.7004305  33.2639989  46.8086302 121.5950577  34.3248921
  33.7279776 119.5859497  45.3033656  33.5328334 118.9172638  44.6119995
  34.0908463 118.9999133  46.0093853  34.7227887 118.2908860  47.5410346
  34.5611627 117.6859696  48.3001235  35.6366795 118.0463098  47.3193744
  37.7159346 118.8506118  36.1395424  36.8931141 119.1217458  35.6998559
  38.1746651 118.3826350  35.4252786  38.0703403 118.5695511  39.7700781
  37.9783096 117.8752929  39.0943700  37.5745599 118.1795491  40.5112052
  41.3782631 120.7344612  37.2404015  41.5369676 119.8477490  37.5925951
  40.4226575 120.8380402  37.4426119  34.0192933 124.6390105  33.7624022
  34.4779359 125.0489361  33.0017861  34.0669490 125.3660841  34.4121080
  33.9474403 122.7402857  47.8409506  34.1410841 121.7874659  47.7253070
  33.0865253 122.7877114  47.3505245  37.2488973 124.8006322  41.1454525
  38.0469218 124.2651433  41.3007697  37.6500756 125.6401137  40.8300902
  33.9362102 120.7285653  36.7863936  33.0179454 120.9971010  36.5447712
  34.4363380 121.4235224  36.2957409  46.2067948 123.8656782  48.5007239
  47.1203150 123.6485787  48.7802194  46.0472863 124.6554093  49.0661714
  49.6990023 123.1951473  33.9686633  50.2722914 123.0001404  33.1973175
  49.0944806 123.8452094  33.5712428  39.5592466 124.2361800  46.4098543
  38.5911373 124.2711836  46.4884573  39.6617790 123.4403090  45.8409689
  42.2708529 124.8327821  46.6865131  42.1978290 125.6734263  47.1816589
  41.3248662 124.5704384  46.6483343  33.5311909 122.3752958  39.9306890
  33.8831805 121.4655951  39.8338644  33.7997442 122.5687845  40.8586456
  38.8036823 120.6052029  37.9165883  38.4866275 120.1509880  38.7243401
  38.4383563 119.9895496  37.2338931  33.7656239 123.2964867  42.4394610
  33.6434204 123.4335591  43.3997814  34.1154934 124.1846262  42.1887772
  49.2645528 124.3531062  38.9122755  49.5823599 124.0708853  38.0304122
  48.4446851 123.8473178  38.9926494  39.6764977 122.1291394  44.6415417
  39.5933834 122.4278397  43.7175204  40.4827711 121.5976791  44.6103367
  50.6813164 123.6327527  44.7321624  50.0157251 123.9119198  44.0581035
  50.6082033 124.4052906  45.3364420  34.9165487 106.7454737  48.1058949
  35.7856281 106.8913302  47.7277876  35.0057829 105.8976115  48.5559258
  36.1165883 123.6613932  46.3307919  35.3421281 123.2966496  46.8157516
  36.1945591 122.9655017  45.6312808  48.6855595 124.9905179  43.2241284
  48.2905888 125.6507437  42.6099664  47.8949219 124.4062609  43.3428412
  35.7195732 121.4746275  44.7462123  34.9827581 120.8265739  44.7716616
  36.1115506 121.2559486  43.8701963  39.5683360 122.9090492  41.8516238
  39.6484200 121.9880719  41.5172552  40.5196264 123.1642198  41.8711464
  42.2103366 123.5730568  42.3076050  42.8961216 122.9031385  42.0333953
  42.4888181 123.7109338  43.2285132  34.3105464 124.2078294  38.0424743
  34.0814678 123.5536961  38.7494617  33.3999290 124.3781116  37.6986562
  35.1193319 122.9557674  35.7300897  34.7291167 123.4670776  34.9941742
  34.9160932 123.5341928  36.4905888  41.7097600 125.0955113  50.0049813
  42.4793226 124.5107047  49.9949323  42.0377692 125.8433744  49.4539645
  50.3607617 123.9222473  36.4847147  50.0806364 123.4846253  35.6362304
  50.2082991 124.8588804  36.2112295  38.7709702 125.0119740  34.4754537
  38.3352802 124.3193951  33.9486785  38.7803428 124.5834609  35.3596973
  48.9485592 124.1913889  49.4003521  49.7651005 123.7039109  49.6616022
  48.9056416 124.8268388  50.1588873  45.2176574 114.9125676  20.3438489
  44.9028983 113.9839661  20.3788588  44.6180223 115.2597555  19.6428748
  43.1419029 116.8160655  22.2217967  42.4530071 116.1325509  22.2565602
  43.9126423 116.3040336  22.5497545  36.9547348 117.3465266  23.2099876
  36.3590448 116.7098341  23.6672222  37.2949335 117.8461276  23.9664288
  46.9033141 121.5284162  21.1007595  46.4507130 120.6456041  21.1308876
  47.7792281 121.2768332  21.4441461  37.4334337 121.1681323  23.9407826
  38.1607359 120.6686250  23.4927446  37.5812929 122.0507242  23.5528332
  35.6473458 112.1866654  17.0286618  34.6624673 112.2735936  16.9756683
  35.8093000 111.8938443  16.0935514  34.0573216 114.6014282  22.5852288
  33.4325325 113.8945941  22.3916843  34.0126165 115.1328225  21.7634745
  43.1849418 123.4516555  21.0676460  42.6149067 123.7455184  20.3216107
  43.9145614 124.0950321  20.9968000  42.0194217 119.2023358  22.8132765
  42.4288373 118.3724272  22.4627069  42.8179569 119.5866989  23.2502020
  43.7094149 112.0437462  22.6520420  44.1619378 111.1946267  22.7790178
  43.9368034 112.2155522  21.6997687  37.7048146 110.9337680  18.3133160
  37.9526764 111.7611215  18.7849335  36.8708272 111.2550626  17.8826095
  47.4130218 109.8407031  19.6543442  48.1840875 109.2718566  19.9037131
  47.4382203 110.4717087  20.4156397  39.3516421 113.9475861  22.2622218
  39.8389630 114.4617942  22.9482016  39.8584409 113.1067347  22.2969562
  44.3796848 118.4727316  18.1758050  44.0135367 118.7873173  17.3150953
  44.1110070 119.2223605  18.7469624  47.4911456 111.7004777  21.6812743
  47.0673283 112.0048598  22.4944131  48.1488021 112.4153140  21.5342893
  33.5788088 118.6550065  15.9552693  33.2900094 119.2444112  15.2264127
  33.7437548 119.3338926  16.6560555  48.5119422 121.1589666  24.8598431
  48.2019937 121.9928949  25.2655407  48.8933192 121.4844106  24.0270853
  40.8673842 106.9324335  20.9146932  41.7264516 106.7909706  20.5052997
  40.2605974 106.9067307  20.1655577  46.8737847 123.4277433  23.2194363
  46.8718175 122.7991688  22.4701372  45.9617306 123.7502795  23.2019006
  48.1713965 119.8268310  18.1931939  48.0172140 118.8896390  18.4721264
  47.5475105 120.2821042  18.7830047  46.5075518 118.1622875  24.4686784
  47.2743090 117.9064581  23.9155523  46.9479691 118.3406263  25.3209241
  43.6187537 115.8420810  18.3009065  42.6475749 115.9909714  18.3064003
  43.9185724 116.7756918  18.1814524  43.3614298 111.4755016  14.6861055
  42.5122724 111.8430157  15.0315854  43.9799981 112.1702552  14.9630874
  49.8097257 116.4866738  25.1896324  49.2320440 116.7572108  24.4398454
  50.6670852 116.8459814  24.8648823  47.4599047 117.2780496  18.6537617
  46.5667041 117.0766806  18.3311394  47.4868129 116.7366906  19.4752374
  39.1615225 115.9402719  20.3437873  38.9233864 115.2349760  19.7072290
  39.2220405 115.3964552  21.1666754  39.4875367 120.1133525  22.5406245
  39.1417711 119.4335311  21.9321966  40.4234429 119.8053864  22.6272812
  47.6462744 123.1777806  26.5698816  47.3637205 124.0441667  26.2168838
  46.8222668 122.8875835  27.0092287  45.8515708 116.5328192  15.3122901
  46.3289831 115.6906224  15.2144250  46.6039750 117.1605599  15.3812626
  43.5153793 121.0231016  19.4227856  44.2489223 121.5276969  19.0265420
  43.3745461 121.5380407  20.2461283  48.9011611 107.1963305  13.7775037
  48.7191651 107.2942180  14.7417283  49.7435187 107.7100849  13.7235114
  35.8116267 114.7984610  18.2039338  35.8455782 115.5398536  17.5585495
  35.7165156 114.0394419  17.5925489  51.3151886 123.2623453  31.6700492
  52.0085194 123.7625385  32.1512363  51.8047615 122.9992400  30.8676065
  33.0433855 117.8262824  24.0561655  32.8867095 117.9419493  23.0889362
  33.9955417 117.9860328  24.1042771  34.4889335 119.7843080  20.2899519
  34.2883123 120.0264387  19.3563634  35.4316733 119.5609165  20.2190069
  44.6438615 123.8141437  27.4045599  45.0732160 123.6770804  28.2829592
  43.7523466 124.1202328  27.7204865  46.3628097 124.4584964  16.7363553
  46.2205308 124.0268671  17.6142076  46.3831243 123.6483550  16.1698276
  39.0168240 123.7132521  18.1631212  38.7348775 122.8275329  18.4560001
  38.2469822 124.2529866  18.4445607  46.0977648 122.2387868  15.0150299
  45.2621483 121.8965373  14.6483477  46.7342698 121.6052248  14.6195517
  45.9348856 123.3427255  19.2851934  46.3229273 122.6872234  19.9133215
  45.8968094 124.1257901  19.8825211  37.9848163 108.6251240  21.7087736
  38.3910902 108.7406401  20.8360323  38.7792060 108.7016265  22.2892235
  41.1716691 107.9669592  16.7058464  40.4276300 108.2791608  17.2606170
  40.8230971 107.1007796  16.4194319  40.0158819 109.1502964  23.3903479
  40.4253006 109.9813176  23.0837006  40.8113829 108.6300763  23.6264848
  37.9651733 113.5091506  19.4307223  37.7460470 113.6007013  20.3740061
  37.1891783 113.9611664  19.0229826  44.7122164 113.2796206  17.6259756
  44.3612918 114.1895616  17.5708216  45.3620917 113.2952768  16.8864940
  44.3247124 112.2866769  20.0716811  44.4050206 112.6441831  19.1426246
  44.4608072 111.3302486  19.8586176  32.9529268 108.5787241  21.9716004
  32.6268488 109.1904258  22.6576847  33.5278629 107.9932656  22.5185131
  33.5106198 112.4311041  12.9603293  33.3209572 113.2745055  13.4213556
  32.7206796 112.3623542  12.3851727  44.2438990 114.5772247  23.5956579
  44.9121933 114.3370010  24.2523861  44.0167174 113.7080864  23.2154138
  40.9342466 111.6162749  22.2903970  41.0054829 111.2016708  21.3996417
  41.8749411 111.8376634  22.4517591  41.0191086 112.3957082  15.6888596
  40.8310840 112.4722510  16.6572401  40.6269948 113.2408934  15.3811555
  39.9961035 114.7134003  14.4934237  39.4802174 114.1901142  13.8342832
  40.7406737 115.0096263  13.9199039  40.8403645 115.4324859  24.0380724
  41.3554680 115.0769471  24.7728780  41.0641203 116.3747824  24.0666341
  33.8782485 110.0813235  19.8946730  33.6104949 109.4581034  20.6071640
  34.4556202 109.5143138  19.3628439  37.7823942 118.7764439  17.2036497
  37.0070478 118.1735178  17.1263236  38.4640724 118.2056406  16.7732454
  48.6417918 117.3281194  22.8206071  49.3760093 117.7043817  22.3006715
  48.2173578 116.7672724  22.1292919  43.7224929 109.0843868  16.7181641
  42.8511881 108.6225864  16.6956442  43.5279517 109.8346493  16.1195954
  46.4835720 113.1536415  15.5536096  47.2512114 113.7076995  15.2845103
  46.7507160 112.2917902  15.1749162  37.8680612 118.3851450  20.8755499
  38.2918991 117.5541671  20.5558341  37.3995350 118.0158368  21.6689654
  42.9277291 119.5354412  16.1222272  42.8918376 120.3748035  15.6138216
  42.1659332 119.6645564  16.7236124  48.4031873 114.9196218  14.7381559
  48.4901359 114.9384099  13.7714226  49.1366363 115.4975264  15.0139782
  49.1898630 117.1851857  27.7345061  48.6927411 118.0116332  27.5211459
  49.4931940 116.9506101  26.8278586  50.1477616 121.6077500  17.4674688
  49.4631074 120.9467282  17.7281777  49.7136744 121.9671364  16.6524152
  45.8003612 119.0829390  21.1222980  45.5621345 118.2998323  20.6033925
  45.2566923 118.9602644  21.9210141  41.2518130 119.6632324  18.5554667
  41.9650106 120.2147429  18.9449362  40.4619714 120.1596584  18.8501977
  33.3186858 114.7746248  14.4252098  34.2921662 114.8256412  14.5549761
  33.1451322 115.6569315  14.0440285  40.9758918 116.9321232  18.3589625
  41.1139303 117.9000399  18.4857457  40.4602159 116.7250101  19.1641822
  43.2731614 122.3684898  25.2368035  43.6999482 122.6594565  26.0684167
  43.2886187 121.4043299  25.3464669  36.5987650 106.8219541  18.6245869
  35.9119259 106.2317825  19.0231723  36.0196458 107.3079667  17.9887339
  44.4918166 119.8670743  23.8654926  45.1256104 119.1694217  24.1713123
  44.9565413 120.6622048  24.1716410  48.0762209 120.4568369  13.9110076
  47.9251713 119.6566247  14.4705242  47.7360737 120.1180578  13.0527206
  34.3700670 124.6446869  14.7464828  34.5262849 125.3797974  14.1030853
  34.2088624 125.1877424  15.5538067  47.9287799 118.3387765  15.6628034
  47.8802438 118.8051725  16.5224793  48.7411867 117.7996759  15.8105022
  34.0901001 122.5661233  29.3240639  34.4340182 121.6951227  29.6076246
  33.3045879 122.3147320  28.8127167  40.1607862 121.5824119  15.3563417
  39.9177198 122.3537749  14.7932302  39.2604835 121.2791214  15.6083579
  35.7803425 117.0062005  16.4291438  34.9817140 117.5273683  16.1885526
  36.2175172 116.9522657  15.5508800  48.7062506 110.5449289  17.0665825
  48.0986816 110.5689989  16.2905740  48.0696911 110.3352193  17.7795990
  42.6732225 121.8823565  14.6281517  42.6561571 121.6066908  13.6864567
  41.7240480 121.7036702  14.8606237  40.3163121 112.4772994  18.2721676
  39.6105486 112.9092876  18.7881085  40.6131106 111.7890745  18.8981851
  44.6951760 109.6569912  19.3713362  44.5073632 109.4019662  18.4450237
  45.6778715 109.7068359  19.3449235  41.5667580 124.3207680  18.9954866
  42.0032983 124.2472902  18.1122041  40.6580630 124.0263368  18.7357446
  38.7150272 110.3928137  15.7113787  39.5770315 110.7760832  15.4586823
  38.5953025 110.7747300  16.6007917  47.7109556 115.7276029  20.8254964
  46.7846011 115.3801270  20.7594201  48.1815484 114.8922948  21.0450825
  37.4642141 117.2171682  14.1579053  38.2741298 117.0737542  14.6945513
  37.7433927 116.7902784  13.3151570  36.0493167 114.3398158  14.5826007
  35.9707568 113.3542626  14.6288882  37.0223002 114.4248180  14.6014870
  49.7250696 122.5123291  22.3128809  49.9353402 123.2823018  22.8695816
  50.6090989 122.3164639  21.9347329  37.1779157 124.8482902  22.1570153
  37.9337289 124.2535730  22.3659409  37.6744673 125.6679809  21.9254256
  33.9331574 120.6438963  17.7394013  33.0399455 121.0667114  17.7092308
  34.4786813 121.4007175  17.4240109  36.2431988 123.6857086  31.4697944
  37.0980948 123.6547712  31.0054997  36.2045706 122.7153315  31.7449676
  39.7534115 123.6429587  13.6729979  40.5209631 124.2071333  13.3870031
  39.6946706 123.0796826  12.8527329  46.1227030 123.8962275  29.7646858
  47.0596488 123.7179043  29.9892185  45.9569450 124.6701739  30.3469710
  49.1412763 122.8634550  15.3395003  48.6753438 122.3003459  14.6967256
  49.0361394 123.7424235  14.9470526  40.9982917 118.9428547  13.2681527
  40.8274976 118.3770765  14.0324298  40.9793027 118.2966200  12.5342256
  43.8025310 117.8212267  14.1421799  43.4730575 118.3853521  14.8777504
  44.5267618 117.3430516  14.6186313  39.5008070 116.9098147  16.0330762
  40.1121276 116.8716419  16.8076986  39.7476770 116.0564910  15.5992850
  42.2705584 115.7225609  13.2125293  43.0302868 115.1839911  12.9322328
  42.7385558 116.5405560  13.5071453  38.3478134 113.1548471  12.9344339
  38.1354729 112.1952515  12.9949997  38.2597082 113.2664800  11.9545610
  39.6073346 124.2545705  27.7927934  38.6831236 124.5012986  27.6259908
  39.6847806 123.4311955  27.2858726  45.7780361 108.0549665  15.0429122
  46.4711636 107.7307139  15.6475474  45.0424101 108.2138509  15.6682099
  37.6130369 110.4838165  12.8408878  37.8615453 110.0805373  11.9842362
  38.1578551 109.9565918  13.4543182  42.2862428 124.8286526  28.1374074
  42.2214333 125.7271820  28.5321980  41.3334784 124.6135726  28.0462522
  40.7213246 109.0156955  14.0335447  40.1384697 108.3865038  13.5588987
  40.8064398 108.5754056  14.8975461  42.5959553 124.1559790  16.4365287
  43.5338607 124.3849383  16.3198514  42.5306032 123.3726814  15.8452556
  36.4927601 119.7695519  13.6978715  36.8854438 120.2813184  14.4377129
  36.8428956 118.8740662  13.9025098  33.5396784 122.2880313  21.0783189
  33.9148129 121.3842696  21.0199735  33.7930252 122.5230157  22.0014894
  38.5834543 120.5119963  19.1500839  38.3019666 119.9733555  19.9234790
  38.3119108 119.8971460  18.4264226  33.6753148 123.3204932  23.5634669
  33.6833210 123.3092941  24.5394112  34.0629842 124.2133104  23.4020389
  50.0428884 122.5659190  27.6955197  49.2009232 122.9314973  27.3164393
  49.7620253 121.6393639  27.8248068  50.9231405 120.1986118  13.8209567
  49.9498562 120.3335695  13.8588658  51.1951974 121.0787439  13.4762164
  50.2372935 116.9255828  15.9642755  51.0240377 117.5102375  16.0980908
  50.2868497 116.4117986  16.8083390  33.6951350 115.7393980  19.9907362
  32.9554101 115.6567903  19.3464322  34.4378385 115.4217103  19.4330019
  51.5494877 117.9932735  21.4299328  51.8308823 117.2569797  20.8401443
  52.0891574 118.7228244  21.0442041  47.7500840 119.2885038  26.8224250
  46.8715406 119.6214394  27.1530513  47.9558478 119.9942585  26.1754429
  51.3058377 117.4075263  13.3515902  51.3115967 118.3928191  13.3201757
  50.7498415 117.2769093  14.1490847  47.1160026 110.4522010  14.7973880
  47.4144958 110.3117821  13.8675397  46.5219287 109.6674187  14.8822426
  50.1966651 115.5375974  18.3429710  49.9757297 114.5803583  18.2357129
  49.3788112 115.8557621  18.7654274  35.1676306 115.8793418  24.6661637
  34.4078417 116.0095865  25.2574813  34.7300705 115.3743413  23.9347466
  33.0752155 112.6575780  16.3168745  32.3210597 112.8233491  16.9267186
  32.9948144 113.4368678  15.7289083  49.4032762 113.6774544  21.5176246
  49.9702871 112.9940771  21.0873995  50.0693812 114.1247662  22.0728680
  35.7217916 111.6744993  14.3928164  36.3238124 111.1651398  13.8017537
  34.9311036 111.7380845  13.8073142  35.0156310 108.0980212  13.3083172
  35.7697047 108.3287435  13.9048966  35.5008831 107.9565216  12.4723908
  49.7628050 112.8698182  18.1387544  49.9900794 112.4285527  18.9920674
  49.2952352 112.1214286  17.6982809  34.7235341 107.2272674  23.6209210
  35.5725120 106.8359428  23.3050288  35.0160069 107.6494121  24.4480313
  50.6764083 111.5506564  20.3676227  50.4857004 110.8061892  20.9747104
  51.5568142 111.2891269  20.0403860  51.1239518 108.8150837  13.5937920
  52.0648407 108.6636304  13.3463653  51.2588033 109.2982405  14.4430480
  51.3216824 110.0664375  16.0129173  50.4433848 110.2249630  16.4214858
  51.6693857 110.9887182  16.0098353  49.0331104 124.4951560  20.3572757
  49.6182102 124.2837787  19.5985562  49.1103466 123.6778762  20.8824887
  51.5248485 124.3819525  26.0064407  50.7028752 124.8028302  25.6878427
  51.1492015 123.7151218  26.6215433  35.9146216 123.7857536  27.6883888
  35.2499769 123.3154362  28.2561046  35.9780105 123.1083121  26.9652021
  48.7330410 125.1484617  24.1877905  48.3555732 125.8429978  23.5913639
  48.1015633 124.4164849  23.9599664  35.8545123 121.5734865  26.1104953
  35.7526120 120.6843245  26.4988147  36.4011770 121.3601156  25.3192075
  39.3615218 123.2149007  22.8493993  39.6369054 122.2863866  22.7264599
  40.2126041 123.6132215  23.1369358  42.0062009 124.0738265  23.5242439
  42.4350429 123.7757218  22.6924427  42.4239785 123.4434124  24.1601690
  42.4607221 107.8929945  24.2477645  43.0212172 108.4394002  24.8160276
  43.1018202 107.2606375  23.8868942  49.5620079 108.2089164  20.1267220
  49.8362894 107.5948183  19.4208965  50.1955342 107.9871274  20.8281481
  34.3485147 123.9351669  19.0741328  34.1091002 123.3661798  19.8488654
  33.4404258 124.2158165  18.8082833  34.8131366 108.0551873  16.8390843
  35.5056451 108.3156060  16.1933857  34.1158734 108.7068881  16.6225262
  41.1094925 110.3073725  19.8810212  40.5409193 109.5915063  19.5279929
  41.9942106 109.9550347  19.6871495  45.0549581 107.2855428  21.4324175
  45.8485571 106.7780901  21.2414334  45.0305397 107.9422263  20.7260279
  48.4462299 107.6868248  16.4398327  48.7893855 108.5207267  16.8013506
  48.9745291 107.0368361  16.9591542  35.4016913 122.7952202  16.8806927
  35.1389665 123.4553074  16.2114113  35.1263779 123.2702532  17.7038531
  36.9628903 108.4159075  15.1682004  37.6292222 107.6921530  15.2973014
  37.5513847 109.1876409  15.3761274  39.0673877 108.5880837  18.7523883
  38.3521982 107.9238249  18.6410715  38.5551220 109.4069386  18.5333092
  50.5854919 124.2018762  18.1185949  50.4687216 123.2720807  17.8146796
  50.0906538 124.6744289  17.4189168  38.6042174 125.1450245  15.6585995
  39.0371068 124.6155337  14.9520225  38.8091908 124.5939829  16.4393934
  37.4833202 121.1533511  15.8719445  36.8414574 121.7280732  16.3385415
  37.5105096 120.3842460  16.4808751  48.8203271 124.1732718  30.6719511
  49.6263123 123.6240220  30.7913455  48.9377569 124.7849605  31.4427951
  43.1574533 116.8857952   3.8516775  42.3417041 116.4308496   4.1717804
  43.8166450 116.1927816   4.1055910  37.0045705 117.0516217   4.6878386
  36.3282149 116.5894562   5.2246578  37.6588554 117.2785786   5.3753462
  46.5541019 121.2181195   3.4626785  46.2981665 120.3993459   2.9732488
  47.5045756 121.2543054   3.2455572  37.2770009 121.1812876   5.0353798
  38.0222857 120.6285593   4.7089880  37.5188288 122.0414539   4.6540071
  33.3022973 114.1949167   3.8055843  33.9168229 113.4636715   4.0608968
  33.9388705 114.9133247   3.6682934  42.1520406 119.3980613   4.1248541
  42.4987347 118.5000407   3.9037601  42.9402364 119.7575530   4.5929669
  34.6520065 110.3265189   6.1785765  34.5644928 109.3853491   6.4541529
  33.9174462 110.7219505   6.6973462  43.5964873 112.1721569   3.6232182
  43.9734185 111.3849366   4.1021313  44.2675589 112.2834638   2.9343504
  35.2317134 112.5209552   4.6876451  36.0921457 112.6901123   5.1441391
  34.9649747 111.6970405   5.1600839  39.4854376 113.5146083   4.1658603
  40.1586997 114.1897749   4.3853387  40.0618683 112.7596726   3.9209358
  51.5509853 111.8534813   7.5324536  50.9252891 112.5880109   7.3101406
  52.0266340 112.2610184   8.2807867  37.9858625 108.2320859   7.9428499
  37.8590848 108.9028308   7.2233365  37.2205487 107.6574007   7.7681592
  39.1527948 118.1205956   6.1831321  38.7635448 118.7610994   6.8293871
  39.3282382 118.7374284   5.4384082  48.0217464 111.3541863   3.9393118
  47.2986936 111.4201196   4.5780966  48.1931940 112.2901702   3.7306583
  37.3593536 110.1403440   6.1613311  37.5901273 111.0948563   6.1074644
  36.3781418 110.2082654   6.1598862  38.2944156 120.1391614   7.7844567
  38.8755973 120.8739928   7.4749837  37.4144886 120.5558018   7.6315812
  48.7567659 121.1262380   6.0606614  48.5587691 121.9676064   6.5216582
  49.0528830 121.4727872   5.1916649  50.7338724 111.0608275   4.3239813
  49.7610646 110.9993505   4.2433416  50.8264719 111.5553391   5.1502484
  40.9413282 107.9187112   2.2778955  41.0966225 107.2772277   1.5741302
  39.9676355 108.0247133   2.2375393  46.8421544 123.6050719   4.7549118
  46.6405375 122.7673924   4.2797909  46.3178108 124.2371734   4.2138545
  46.2809534 117.9849397   6.1723294  46.9220698 117.7745544   5.4530134
  46.8928975 118.4540877   6.7925652  49.8799744 116.3329809   6.0578622
  49.2618828 116.7568035   5.4094496  50.6701711 116.9086173   5.9070704
  47.0212263 113.3413552   7.1152219  46.5512437 114.1850953   7.3024908
  46.2552765 112.7252723   7.0759993  39.5414094 119.9682887   4.0852002
  39.1988770 119.3749018   3.3711977  40.5056357 119.7395715   4.0219228
  37.6092818 112.8693074   5.9321808  38.2566661 113.1461202   5.2277573
  38.0290978 113.3316106   6.6993886  47.9250129 123.1620553   7.7128621
  47.6264325 124.0249968   7.3681499  47.0703340 122.7410002   7.9199392
  38.7884438 119.9249920  10.4179177  37.8566376 119.9557380  10.7234894
  38.6394605 119.8967762   9.4417863  37.4079902 116.4427308   9.1191141
  36.9908311 117.3302380   9.0816660  36.6139331 115.8859089   8.9472461
  39.7777120 122.2264410  11.4303983  39.6814533 122.7708505  10.6118019
  39.4049782 121.3740935  11.0973914  51.4452105 122.9023098  12.8282039
  51.9533364 123.4330981  13.4684004  52.0428534 122.9221427  12.0542057
  33.2432437 117.9154816   5.5409626  33.1948187 118.0372264   4.5624891
  33.9676043 117.2526158   5.5852149  50.4302285 119.9964888   9.6769474
  51.0225218 119.9149451   8.8879974  50.4877173 119.0812929  10.0134388
  44.4755715 123.6405141   8.4564264  44.9630416 123.6039778   9.3060574
  43.6194613 124.0257003   8.7776437  50.4550609 112.5934462  10.9144402
  50.2546113 113.4633148  10.4707311  49.6500140 112.1041055  10.6321985
  33.6095896 119.6191480   7.7663606  33.4420402 119.0523103   6.9821704
  34.2675354 119.0665006   8.2429043  38.3224100 108.4519187   2.9051116
  37.6942037 109.1811743   2.6747727  38.6733085 108.8036859   3.7500627
  42.4280853 111.3185329   8.0371669  41.9061175 111.4018981   8.8712805
  42.0501863 110.4657110   7.7077637  48.0645021 111.9292048   9.3665592
  47.2562860 111.7698244   9.9051499  47.6819665 112.4608417   8.6381231
  44.8228884 113.8596052  11.3534024  45.0279680 112.8983914  11.2728288
  45.7096274 114.1822501  11.6417719  40.4848747 109.0332398   4.7082019
  40.6521794 109.9488014   4.3848379  40.8027059 108.5267714   3.9232496
  40.3707014 114.4037479  10.8218541  40.5127018 113.4572543  10.6234967
  41.2776242 114.7126685  10.9551344  36.0166877 110.9193691   9.6298906
  35.3829386 111.6668700   9.7422452  35.3733722 110.1727382   9.5924414
  42.0942428 110.5377228  12.3695591  41.5573051 110.0060228  13.0205176
  42.7223070 110.9443698  13.0153517  32.3346900 108.5158675   3.3407300
  32.4855602 109.4096732   3.7077677  33.1603634 108.0654545   3.5986722
  44.3080947 114.5897758   4.7883131  44.2225441 114.4850370   5.7460629
  43.8863723 113.7665603   4.4666910  41.0304032 111.3743858   3.4377039
  41.0784156 111.0230396   2.5363915  41.9593791 111.6805948   3.5648433
  36.6092845 110.5246588   2.6484465  36.7024741 111.3494514   3.1499007
  35.6855147 110.2912830   2.8136877  44.6335651 110.0980005   4.8809523
  44.8663334 110.4181163   5.7792808  44.2570670 109.2170182   5.1085561
  48.2416014 107.7644348  10.4364875  48.4860079 106.8807791  10.8014721
  48.4976331 107.6072796   9.4900363  35.3964868 118.4524757   9.5057024
  34.9066286 117.8786750  10.1410102  35.6432955 119.1898420  10.1138071
  41.1209444 115.4817181   5.2584489  41.3919398 114.9603851   6.0521818
  40.4378033 116.0516189   5.6497671  38.8988453 114.1711843   8.0210093
  38.7386561 115.0620620   8.3952946  39.8781357 114.1497359   8.0282058
  48.2509419 117.4983636   4.3132049  48.6147477 118.2211138   3.7798281
  48.0325898 116.8451270   3.6030001  43.5205880 117.6307298  10.2243581
  43.4635450 116.7305004   9.8311608  42.6003084 117.7089401  10.5726275
  38.2534112 118.1136801   2.5471857  37.8872977 117.6499171   1.7832244
  37.7584449 117.6758014   3.2817688  34.8920574 115.3419766   8.7532062
  34.4195182 115.8732403   9.4340318  34.7642065 114.4427151   9.1350710
  38.2393113 115.9467517  11.7129481  38.0359722 116.2389715  10.7934179
  39.0304552 115.3831343  11.5162115  43.8627265 120.3133901   9.8053853
  43.7416018 119.3374051   9.8510552  43.1403547 120.6014499  10.4012411
  49.5022384 117.2206642   8.5362446  48.9512567 118.0171355   8.3565289
  49.5938265 116.8807602   7.6146614  45.7643679 118.8253235   2.4554005
  45.9402512 118.1804771   1.7565206  44.9794844 118.4461621   2.8848505
  42.8063130 122.1212183   6.6698454  43.3906458 122.4929622   7.3699196
  43.3492521 121.3482582   6.3976494  44.5380947 120.1146333   5.3542264
  45.0493120 119.3395872   5.6806376  45.2212465 120.5416553   4.7958083
  46.4002848 121.1432014   9.4917841  46.2993201 121.9892454   9.9897305
  45.4505685 120.8507506   9.5057997  34.2436751 108.8035834   9.6251345
  33.3495285 108.7409634   9.9992066  34.6951467 108.0812914  10.1330918
  33.8675470 122.5045072  10.2826358  33.8955583 121.5432632  10.1237106
  33.0137319 122.7235820   9.8350257  42.1570117 120.9583237  11.9579085
  41.7335066 120.1889315  12.4237856  41.3413232 121.4635556  11.7348736
  45.1058655 111.3560792   7.2807626  45.5137195 110.5901155   7.7505939
  44.1995008 111.3219498   7.6632665  41.7901796 114.0012889   7.4792016
  42.3931775 114.4026815   8.1497947  42.0196591 113.0522024   7.6058953
  49.4886324 110.0927872   7.8906920  48.9836299 110.7005869   8.4789460
  50.3080325 110.6215285   7.7737066  47.7490511 115.6352127   2.4374943
  47.0361818 115.1233493   2.0381027  48.4013665 114.9291075   2.6423955
  49.6332525 122.1241505   3.6272545  49.7488219 123.0864035   3.6671154
  50.5288981 121.8472432   3.3226887  37.2582444 124.8863173   3.7435304
  38.0446020 124.3410141   3.9321598  37.6811182 125.6726726   3.3307031
  36.2416407 123.7834909  12.6952719  37.1764321 123.6698915  12.9270934
  35.8235091 123.8063802  13.5751456  45.0504100 119.8646262  12.7314115
  44.4014105 120.0902726  12.0494861  44.6337013 119.0761110  13.1374203
  46.2389415 123.6173601  10.7640228  47.1873842 123.5720351  11.0357873
  45.9538612 124.3616417  11.3440612  34.0256724 116.7084829  11.0947338
  34.5718779 115.9908614  11.4981379  33.4382724 116.9106185  11.8585582
  40.8385208 117.9948057  10.6736547  40.0977558 118.6414375  10.6538031
  40.7876997 117.6682361   9.7409352  47.9064305 119.5282650  11.0605897
  48.7243969 119.8102716  10.6038280  47.2501403 120.0963010  10.5960314
  35.6265832 114.7016583  11.9315590  35.7509393 114.5628119  12.9030290
  36.5705159 114.8278541  11.6772769  37.7068295 113.0024332  10.2775220
  37.2507560 112.2061574   9.9440009  38.1343150 113.3256663   9.4584540
  46.4927428 117.0804327  10.3085722  47.0317281 117.8543220  10.5821837
  45.5957989 117.4099142  10.5185938  47.4493062 114.7641677  11.5001116
  48.1258260 114.4932115  10.8539379  47.1853049 115.6334820  11.1258505
  38.2972596 109.5776860  10.2634224  38.3009930 109.0239248   9.4362976
  37.4805494 110.1058768  10.0663235  41.2223837 108.9743464   7.2465737
  40.8379965 108.9935475   6.3307153  40.4685490 108.5941158   7.7313961
  40.9784768 117.4449032   8.0417076  41.7664073 117.7516472   7.5726557
  40.2791629 117.6220953   7.3748675  43.6664658 115.0451043   9.2197720
  44.0546933 114.5787701  10.0037922  44.4979400 115.2430670   8.7297376
  45.9259999 115.7807598   7.8402806  45.9390400 116.5114449   7.1775300
  46.3037255 116.2614698   8.6131603  39.4636975 123.6968074   9.1899694
  38.5550651 123.9940222   9.0105162  39.6310341 123.1475797   8.3864340
  40.7969789 111.5908822  10.2679417  41.2934478 111.2533053  11.0557094
  39.9766048 111.0711507  10.3517433  45.9478440 111.3142018  11.0566427
  45.4244028 110.4980908  10.8743186  46.6593106 110.9145638  11.6142275
  42.1771861 124.7338689   9.2630544  42.1191731 125.5889184   9.7351347
  41.2453893 124.4464262   9.2837043  33.5121693 121.6790277   2.9629961
  34.2813627 121.9608784   2.4443916  33.6802398 122.1843877   3.8009103
  33.8763588 123.3919946   4.9521222  33.5915687 123.6563462   5.8528581
  34.1918078 124.2615155   4.6165660  50.3003393 122.6868767   8.9407918
  49.4201027 122.9096638   8.5501797  50.1329564 121.7461729   9.1788400
  51.7850098 118.0454895   2.8053872  51.5348116 117.6653999   1.9513537
  51.9555147 118.9735400   2.5707916  47.9025941 119.3345896   7.8414741
  47.4098409 119.9648526   8.4095106  48.3125855 119.9797862   7.2076630
  34.9664652 115.8025430   6.0650773  34.9972572 115.7728134   7.0540233
  34.7242476 114.8764712   5.8820618  49.7567722 114.7031207   9.5047879
  49.7889557 114.3503438   8.5877395  49.7586174 115.6707313   9.3027926
  34.2972679 112.9936512  10.0890679  33.4469853 112.7783176  10.5406181
  34.7805555 113.3909773  10.8555735  47.9615919 109.8295019  12.1812926
  48.8840775 109.7141717  12.4838452  47.9322948 109.1018074  11.5030605
  49.5564941 113.6250749   3.0152937  49.9497046 112.8123986   2.6395155
  50.3789824 114.0085459   3.4260253  49.7468706 113.7646902   6.9118835
  48.7751290 113.6119520   6.8473013  49.7986195 114.6464488   6.4670360
  34.7989158 107.1087143   4.3662459  35.6927021 106.7636389   4.1235249
  34.9708820 107.3856289   5.2891663  48.9018303 107.4610326   7.8812054
  49.2559357 108.3599217   7.6954758  48.8278176 107.1173099   6.9585204
  34.6729450 107.7328284   7.1113535  34.6067558 108.0753248   8.0318999
  34.0545836 106.9638177   7.1883735  36.1172076 120.4664219  11.1839154
  36.2180166 120.1767645  12.1329912  35.9993009 121.4234333  11.3254416
  39.9813929 122.1686300   7.0102834  39.7676213 122.4825506   6.1067568
  40.9575875 122.0722335   6.9314333  42.3822966 108.2548378  10.8749234
  42.1992588 109.0948524  11.3655766  43.3414489 108.4256607  10.6677306
  44.9975732 108.7753117  10.5417935  45.5928486 108.7685291   9.7594004
  45.4758669 108.1433247  11.1251109  51.5191157 124.5200172   7.2090190
  50.6850541 124.7367839   6.7503421  51.1891743 123.8632370   7.8643120
  35.5556017 106.7769397  10.7679436  35.8013769 106.1781969  10.0155502
  35.7261912 106.1382412  11.5087125  35.9965258 123.5605121   8.9659313
  35.2262362 123.2049240   9.4765261  36.0473298 122.8534745   8.2739318
  45.6429541 106.8877869   7.0326138  44.9075769 107.1250599   6.4284099
  45.2515689 106.0956697   7.4694643  46.3993565 109.1281221   8.2064342
  46.1539058 108.2784491   7.7445835  47.3688760 109.0003752   8.2464838
  48.7661921 125.3168958   5.4622831  48.5739391 125.9820990   4.7645395
  48.0806514 124.6404478   5.2233390  35.8815643 121.3996869   7.3154104
  35.0494084 120.8895638   7.2851723  36.1735547 121.3117269   6.3755388
  39.5219642 123.0507279   4.3684990  39.7476866 122.2103638   3.9298391
  40.4067101 123.4784282   4.4060194  42.1394938 123.9649282   4.7759735
  42.9468807 123.9275913   4.2385622  42.3878605 123.3542811   5.5112312
  43.3378117 107.8035300   5.7793110  42.6887325 108.1903412   6.4056910
  42.7943870 107.0994228   5.3769009  48.1389821 108.4338028   3.4491341
  49.0493969 108.3895041   3.0953241  48.0415532 109.3985943   3.5733410
  45.7967433 106.7895349   3.1739513  46.5593632 107.3934081   3.2870928
  45.3807993 107.1483208   2.3814314  41.7880631 124.9930000  12.5409383
  42.6146070 124.4877679  12.4865912  42.0246668 125.7836480  12.0031426
  39.1145795 107.7656456  12.1850351  38.8338703 108.2987857  11.4147983
  39.6815330 107.1026303  11.7649912  46.0584936 107.0887496  12.4553942
  45.7360607 107.4106244  13.3315513  47.0239096 107.1140089  12.6259496
  48.8599236 124.0556110  11.8375389  49.6584523 123.5008918  11.9692675
  48.9801425 124.6845273  12.5948330  44.8141493  96.1257561 189.6391228
  44.6991568  95.1535259 189.5351329  44.4093392  96.4191413 188.7815389
  43.5057548  98.1121087 190.9374454  42.8712698  97.4898483 191.3329505
  44.0755113  97.4727227 190.4407239  46.8670623 102.6700465 190.0378226
  46.4394145 101.7922746 190.1833724  47.7685066 102.4819193 190.3586496
  37.1108180 102.3536564 192.2746704  37.9582363 101.8968642 192.0958090
  37.3994407 103.2826468 192.2328134  35.6159947  93.4789818 185.9772042
  34.6320076  93.5658392 185.9046429  35.7948354  93.1840867 185.0449832
  33.0372289  95.0326879 191.2261839  33.8891985  94.6658020 191.5397008
  33.3636872  95.6444770 190.5260605  43.2152901 104.4854961 189.7005763
  42.5691951 104.9091063 189.0932737  43.8849998 105.1852055 189.7708780
  42.1035103 100.3623594 191.7324098  42.5713694  99.5456899 191.4515456
  42.8318017 101.0009303 191.7281600  43.2732397  93.0518838 191.4078331
  43.9739051  92.6068175 191.8991955  43.7326262  93.2466995 190.5577800
  37.6833388  92.0875314 187.1022857  37.9291376  92.7672754 187.7613803
  36.8879890  92.5284772 186.7109410  47.5268906  91.0694766 188.2346916
  48.1915532  90.4135995 188.5788631  47.6241306  91.7594374 188.9160228
  35.2750074  93.6446926 192.3024011  36.0293410  94.0374462 192.7670938
  35.0537999  92.8933589 192.8730988  39.7183977  95.3164256 191.4276865
  39.8502399  95.3081328 192.3852025  39.9713569  94.3905570 191.2011281
  44.3098998  99.7093103 187.1226059  43.9175693 100.0574897 186.2870720
  44.0609419 100.4348502 187.7323066  47.9337290  92.6415647 191.3557313
  47.0547719  92.9742378 191.5885049  48.3411439  93.4599891 190.9811516
  33.5785813  99.9006902 184.9000777  33.2862979 100.4842342 184.1661522
  33.7378802 100.5853146 185.5956582  50.6657776  92.1804146 191.8376010
  49.6952644  92.2322471 191.9319707  50.9258135  93.0965991 192.0254685
  41.0483913  88.7969677 189.8366791  41.3096570  88.1193201 189.1726680
  40.0904319  88.8533025 189.6570107  46.4820588 104.6752657 191.9265254
  46.6125880 103.9046397 191.3360955  45.7477937 105.1265796 191.4813524
  48.2163837 101.1345220 187.1573629  48.0627091 100.1975228 187.4335138
  47.6572953 101.5955095 187.8053234  43.6366420  97.1099522 187.3931801
  42.6670746  97.2531276 187.2959500  43.9428007  98.0373345 187.2200172
  43.3580900  92.5079793 183.8289930  42.5024886  92.9107227 184.1108923
  43.9517872  93.2690949 183.9133465  47.4847895  98.5798616 187.6198225
  46.6521710  98.3653732 187.1685102  47.4721544  97.9218218 188.3511854
  39.0596968  97.0736825 189.4147080  38.6857999  96.3177501 188.9051563
  39.3792801  96.5676527 190.2070986  39.6464372 101.5255898 191.3939813
  39.2808173 100.8247421 190.8120705  40.5349384 101.1285683 191.5802875
  45.8950675  97.7846485 184.2707733  46.4538752  97.0042353 184.0918959
  46.5914719  98.4774019 184.3512966  43.5015263 102.2295817 188.2321263
  44.3274038 102.5313694 187.8128266  43.3740364 102.9643764 188.8856015
  49.3966380  88.0517643 182.9659552  49.2359082  88.2954925 183.9082272
  49.9897172  88.8086912 182.7167562  35.7569111  96.0040673 187.2311154
  35.8242697  96.7462637 186.5906146  35.7258397  95.2438314 186.6123106
  34.2822283 101.0304503 189.1857590  34.0524928 101.2806692 188.2557547
  35.2447437 100.9361547 189.1018686  46.4092097 105.6882713 185.7066215
  46.2839553 105.2302345 186.5767770  46.3639018 104.8911313 185.1171117
  39.0012305 104.9335529 187.1334074  38.7246396 104.0425444 187.4182214
  38.2196775 105.4624246 187.3992705  46.0372113 103.5163153 184.0284194
  45.2777626 103.1572572 183.5320767  46.7476606 102.9150744 183.7182236
  46.0639665 104.5520369 188.1976191  46.3881335 103.8552406 188.8159443
  46.0872231 105.3267459 188.7966787  38.2568096  89.5980469 190.6044165
  37.9466640  90.4768884 190.3412374  38.8799937  89.8297284 191.3307207
  41.4180948  89.1738007 185.3600672  40.6399769  89.1374946 185.9453001
  41.6619361  88.2257871 185.3161534  40.3202520  90.2198002 192.2303230
  40.5120724  91.1452755 191.9860570  40.8853307  89.7357879 191.5990877
  37.8766920  94.6102386 188.5052119  37.3954427  93.9973036 189.1227977
  37.0974006  95.0914442 188.1401420  44.9397248  94.6138377 186.7482680
  44.5305877  95.4869673 186.6008007  45.4864094  94.5348671 185.9308161
  44.6350451  93.3867862 189.0991763  44.7197184  93.7867836 188.1879466
  44.6461339  92.4338693 188.8279576  32.9790363  89.7872074 190.7248650
  32.7127317  90.4368082 191.4062322  33.6402587  89.2624683 191.2471621
  33.4394894  93.6222378 182.0053047  33.2908791  94.5184559 182.3702856
  32.6906493  93.5612670 181.3753722  40.6528042  92.7386890 191.0814398
  40.7013796  92.3272037 190.1845861  41.6208721  92.9058082 191.2227786
  36.3696422  92.9386923 189.8926453  35.9316106  93.1832789 190.7349483
  35.6618528  92.3876678 189.4868491  41.0566108  93.6302325 184.7493807
  40.8701776  93.7013976 185.7212865  40.6544062  94.4761632 184.4531955
  39.9514224  95.9462396 183.6777759  39.4632052  95.4008584 183.0164399
  40.6776037  96.2884278 183.1022329  34.3287885  91.3458710 188.9725813
  33.9014232  90.7061147 189.5935090  34.5480051  90.7465772 188.2372744
  37.7627023 100.0360680 186.1714250  36.9992473  99.4178621 186.0971216
  38.4595894  99.4657290 185.7604220  48.7091162  98.9853327 191.0358720
  49.6633278  99.0254005 190.7873226  48.4364307  98.1828233 190.5612359
  43.8395734  90.4852681 185.6256638  42.9459186  90.0665313 185.5682958
  43.6906218  91.2349369 184.9936306  46.4827785  94.2681158 184.5464611
  47.1907243  94.8627684 184.2131332  46.7343345  93.4307371 184.1088913
  38.1412473  99.6980139 189.8563801  38.4601048  98.8066491 189.5779943
  37.3720913  99.4488321 190.3915253  42.9330833 100.7888473 185.0259642
  43.0125149 101.6381334 184.5327903  42.0830870 100.9364810 185.4825343
  48.2609470  96.0811440 183.5045822  48.1950254  95.8442634 182.5440140
  49.1641312  96.4463455 183.5203081  50.1543561 102.8953058 186.4052657
  49.4806292 102.2223908 186.6702723  49.7057929 103.2509798 185.5966894
  45.6127603 100.2293197 190.1431103  46.2870180  99.5543111 189.9675957
  44.8244146  99.6820195 190.3010801  41.1993307 100.8236995 187.7065477
  41.9690331 101.3856779 187.9487036  40.4625356 101.4268455 187.9188906
  33.3104319  96.0223778 183.3903202  34.2817515  96.0934224 183.5302246
  33.1281042  96.8973465 182.9931880  40.9745095  98.1154444 187.3804705
  41.0991654  99.0745691 187.5734239  40.4178898  97.8543119 188.1378021
  36.8865890  87.9140033 187.6599668  36.3417513  87.4711278 188.3423426
  36.1830850  88.2490628 187.0684129  48.1989903 101.8785229 183.1315359
  47.9754706 101.0127007 183.5511331  48.0901530 101.6153822 182.1789445
  34.3874089 105.8520833 183.7182813  34.5566553 106.5947952 183.0873219
  34.1259399 106.3742728 184.5060149  47.8984211  99.6035740 184.6457606
  47.8844130 100.0843519 185.4983399  48.7068982  99.0510117 184.7817915
  40.1800966 102.8013271 184.3731343  39.9724407 103.5772134 183.8005256
  39.2655753 102.5100475 184.5833906  35.7496689  98.2443564 185.4633865
  34.9537156  98.7591476 185.1996242  36.2222301  98.2199778 184.5984583
  48.8102858  91.4960365 185.8495084  48.1639061  91.5814085 185.1101167
  48.1936230  91.3652338 186.6013808  42.6928912 103.1732702 183.6993337
  42.6563362 102.9530412 182.7366122  41.7474273 102.9690847 183.9293863
  40.3488657  93.7512537 187.3201470  39.6022417  94.0818361 187.8490465
  40.6416693  92.9880772 187.8551513  44.8018750  90.7644365 188.3075703
  44.4636398  90.6156758 187.3994623  45.7676390  90.7455213 188.1406891
  41.5253039 105.6372392 187.8828648  41.9792361 105.5317039 187.0097073
  40.6258848 105.3161396 187.6179126  38.6404075  91.7151385 184.5259955
  39.5726944  91.9691868 184.3860388  38.5158777  91.9829662 185.4588947
  47.5085462  96.8529526 189.6806246  46.5998099  96.5053761 189.8092822
  48.0368547  96.0683982 189.9404643  37.4077264  98.5302469 183.2742247
  38.2417907  98.4001152 183.7781903  37.6614605  98.0878312 182.4266621
  36.0440229  95.5994729 183.5514716  35.9846792  94.6114967 183.5747910
  37.0072355  95.7071369 183.6666800  49.6911978 103.7543416 190.7444107
  49.6148723 104.4152893 191.4625514  50.6605083 103.6434051 190.6982855
  36.9717337 106.0230182 190.8531776  37.6998548 105.3916957 191.0430130
  37.5014855 106.8378167 190.6805801  33.8815732 101.9043865 186.6730798
  32.9883647 102.3243383 186.5930127  34.4375078 102.6570417 186.3625333
  39.8164774 104.8786624 182.6974980  40.5930096 105.4129979 182.3764250
  39.6757377 104.3468312 181.8660053  49.1314740 104.1331078 184.2907661
  48.7484871 103.3845411 183.7777191  48.9397770 104.8753631 183.6981361
  40.9209847 100.1645061 182.2287500  40.8420812  99.5215671 182.9479686
  40.9781495  99.5804337 181.4482735  43.7529259  98.9909532 183.1396117
  43.4654916  99.6002162 183.8577128  44.4976228  98.5345794 183.6040964
  39.5025300  98.1957497 185.0711441  40.1184096  98.1395282 185.8435836
  39.7154777  97.3226653 184.6509668  41.9910137  97.0861992 182.2895699
  42.5830347  96.6338993 181.6681960  42.5959875  97.7954583 182.6204883
  38.4282010  94.4285035 182.0204895  38.2667504  93.4669714 182.1732239
  38.2397751  94.4520125 181.0477410  45.7937302  89.1321302 184.1798566
  45.9562140  88.3113728 184.7021416  45.0884670  89.5402045 184.7316725
  37.6254811  91.7587376 181.8023111  37.8755530  91.2629763 180.9974668
  38.2072967  91.3380559 182.4649030  40.6801608  90.3532808 182.9136057
  40.1395030  89.6625955 182.4759372  40.9418453  89.8853482 183.7327320
  42.5967328 105.3809663 185.3866172  43.5315009 105.6075902 185.2306167
  42.5276929 104.5730717 184.8191366  36.4511432 101.0454429 182.6801443
  36.8595028 101.5744873 183.4001974  36.7829398 100.1502638 182.9194297
  33.7276456 103.4914989 190.2981720  33.8278233 102.5708278 189.9625693
  34.4149507 103.5022676 190.9859392  38.5429114 101.8371384 188.0580303
  38.3974542 101.2342730 188.8211097  38.2940636 101.2211829 187.3260401
  51.0110920 101.4764673 182.8886260  50.0469141 101.6261036 183.0036325
  51.2591427 102.3365758 182.4766699  50.2489790  98.3178443 185.0690682
  51.0756577  98.8441922 185.1796506  50.3402162  97.7122156 185.8402342
  33.6911319  96.7107972 189.0767256  32.9914838  96.7603171 188.3854080
  34.4704561  96.5218823 188.5067521  51.2330073  99.0224527 190.1879884
  51.7809127  98.2718768 189.8936522  51.8024538  99.7789287 189.9580132
  51.1114749  98.6329670 182.4560491  51.1667737  99.6055789 182.3668662
  50.6575640  98.5630396 183.3220632  47.0849187  91.5468883 183.7090267
  47.3277217  91.4191572 182.7624400  46.5383935  90.7360425 183.8400883
  50.3130495  96.7435691 187.3482200  49.9998720  95.8239210 187.1806586
  49.5097230  97.1383526 187.7275659  33.0356114  93.8968553 185.2817692
  32.2744729  94.1612941 185.8406649  33.0126485  94.6085905 184.6083091
  49.2436562  94.7969165 190.3735714  49.7275288  94.2652456 189.6943737
  50.0357310  95.1581139 190.8528252  35.7222177  92.9383480 183.3482976
  36.3169411  92.4221484 182.7545153  34.9142292  92.9687957 182.7841914
  35.0164910  89.3267125 182.2649095  35.7679999  89.5512744 182.8671648
  35.5063212  89.1818993 181.4323836  49.6972056  94.0966925 187.0210583
  50.1018774  93.5815338 187.7634363  49.2116875  93.3758243 186.5712767
  34.9136545  88.5624136 192.1119185  35.6072260  88.0797405 191.5989131
  35.0862491  88.2242151 193.0016327  50.7883256  92.8281085 189.1174402
  50.6933697  92.3737807 189.9862053  51.6952864  92.5108665 188.8821129
  51.1140255  90.0871568 182.5725142  52.0137433  89.9130861 182.2125494
  51.3544021  90.6220731 183.3602238  51.5234394  91.1785366 185.1322080
  50.5835576  91.2186965 185.4209271  51.7226347  92.1425821 185.0979596
  48.9615766 105.7637028 189.0578445  49.5830777 105.5456565 188.3300150
  49.0850519 104.9710657 189.6282130  48.8518497 105.8945721 192.3645155
  48.5073100 106.7994608 192.2642366  48.0073772 105.3841190 192.3168477
  39.0662861 104.2712569 191.5778348  39.3033473 103.3313103 191.3946848
  39.9249490 104.6123398 191.8736220  47.4993870  89.5655702 191.4337969
  48.1731919  89.5180830 190.7120900  47.6023584  90.4988403 191.6950458
  49.3032110  89.5308079 189.4630564  49.1350841  88.5599994 189.3114062
  50.2403136  89.4722482 189.7661753  34.3450174 105.1598738 188.0850913
  34.1153193 104.6691652 188.9046763  33.4406839 105.4140134 187.7862072
  34.7137859  89.2354619 185.7605313  35.4670918  89.5143381 185.1941750
  34.0530733  89.9169496 185.5194405  40.9060948  91.4130808 188.7322443
  40.2775629  90.8347022 188.2292639  41.5773478  90.7366890 188.9674408
  45.5230057  87.9126058 190.1180338  46.2040579  88.3791795 190.6522160
  45.1181138  88.6672310 189.6542967  48.8880040  88.4034936 185.6153537
  48.7944127  89.3341909 185.8688738  47.9947066  88.0557446 185.7919426
  35.3673698 104.0288501 185.8504033  35.1228308 104.6883602 185.1735198
  35.1026457 104.5155793 186.6684221  36.9134279  89.6505484 184.1673241
  37.5577121  88.9060714 184.3040975  37.5369995  90.4070418 184.3047656
  39.1112108  89.7683147 187.4667778  38.4130876  89.0852645 187.5673606
  38.5469577  90.5457021 187.2457931  50.6845244 105.4599222 186.9778352
  50.4807639 104.5302658 186.7183356  50.0930588 105.9384614 186.3580637
  38.6465226 106.3871510 184.6360153  39.0840927 105.8581494 183.9291863
  38.8271524 105.8196681 185.4110619  37.4766604 102.4084287 184.8374490
  36.8283503 102.9719007 185.3079455  37.4899008 101.6217761 185.4244671
  36.9785218  98.3523266 173.2896400  36.2614307  97.9690880 173.8468631
  37.6156138  98.5959186 174.0074664  37.3304384 102.3764284 173.9827997
  38.0762338 101.8288828 173.6591985  37.5805928 103.2486236 173.6392031
  33.7027174  95.7063678 173.1441431  34.2807507  94.9223628 173.0816007
  33.6770592  96.0046051 172.2155369  34.5987354  91.6260208 175.0958759
  34.5241135  90.6837643 175.3670825  33.8555312  92.0094174 175.6154293
  43.4223100  93.3318174 172.5168268  43.8593408  92.6096753 173.0308948
  44.1956071  93.8628976 172.2674951  35.3310332  93.5132140 173.3288195
  36.1452828  93.7811762 173.8242483  34.9927287  92.8288963 173.9627208
  39.7774057  94.9726997 172.7140067  40.5544355  95.4044331 173.1043199
  40.1536488  94.0851426 172.5068168  50.4638055  93.5281787 176.4701077
  50.3193895  94.3782424 175.9929053  51.3495339  93.6709554 176.8304463
  37.9694876  89.3804104 176.8617584  37.7981070  90.1006034 176.1968836
  37.1980348  88.8125182 176.6814654  38.7735452  99.3192204 175.0626818
  38.6142769  99.9075647 175.8336098  39.1975363  99.9423982 174.4468235
  37.3110701  91.3669620 175.2089466  37.5762620  92.2649820 174.9269815
  36.3335879  91.4515016 175.1644813  38.2504373 101.3680726 176.8193264
  38.7678533 102.1327611 176.4705131  37.3393348 101.7188810 176.6745452
  39.0079204  97.0563909 170.3198397  38.3675709  96.3886927 169.9799379
  39.2354048  96.6413515 171.1764591  39.4348944 100.9837750 172.8367915
  38.8396045 100.5295142 172.1937515  40.3010673 100.7517427 172.4629817
  37.7200921  94.0691270 174.5125328  38.3929577  94.4155750 173.8864750
  37.9700918  94.5402779 175.3249359  47.8467698 104.0922056 176.8381690
  47.6670241 104.8477910 176.2541541  47.3454090 103.3852158 176.3734237
  38.7123963 101.1857658 179.4263014  37.7779739 101.2205416 179.7256036
  38.5630526 101.1386116 178.4473399  37.3056827  97.8723741 178.4813739
  36.6873657  98.6281167 178.3519938  36.8710640  97.2034674 177.9202083
  39.6249283 103.5131901 180.4438002  39.5206532 104.0509720 179.6214760
  39.3023992 102.6432320 180.1041854  51.4896147 104.0697654 181.7946916
  52.0299017 104.6138720 182.3925103  52.0352485 104.0850549 180.9813380
  33.2057204  99.2600029 174.6439373  33.1109412  99.3135959 173.6648578
  33.9470824  98.6127750 174.7010652  34.2993247 100.9247283 170.6083109
  34.0708334 101.2086771 169.6855764  35.2639894 100.8631307 170.5349704
  50.3353016 101.2806545 178.6034128  50.8828730 101.1233357 177.8000133
  50.7136128 100.6189760 179.2044978  44.4726511 105.2682947 177.3143338
  44.9394184 105.1065882 178.1655208  43.5636807 105.4370425 177.6531645
  39.4787759 104.9708274 168.5440629  39.1098193 104.1284902 168.8579171
  38.6869524 105.5465001 168.5746923  33.6236204 100.9461704 176.7490724
  33.4268621 100.3646620 175.9761239  34.2585094 100.3670276 177.2313959
  38.2161617  89.7143063 171.8729591  38.6030360  90.2453689 171.1654012
  38.9127793  89.7979472 172.5649142  47.3638437  94.1744606 178.6079537
  46.7535771  93.5209441 179.0356636  47.3741999  93.8332055 177.7016258
  40.5160297  90.1357947 173.2880031  40.6798205  91.0798076 173.0776326
  41.3694449  89.7442668 173.0320091  37.5726052  94.7631897 169.7771968
  38.3448135  94.3807220 170.2301389  36.8810426  94.1172496 170.0573119
  36.0430801  92.2064355 178.6416404  35.3834986  92.9369830 178.7136884
  35.4187267  91.4437381 178.5773054  41.9338445  91.9453099 181.2163324
  41.4160999  91.4312737 181.8954595  42.6703487  92.2451047 181.7885138
  40.9706572  92.5690911 172.0281476  41.2263487  92.0226626 171.2572111
  41.8851754  92.8828467 172.2906104  36.1281183  92.6768788 170.9162974
  35.8213225  93.0475035 171.7800420  36.4624660  91.8121837 171.2167989
  44.4635475  91.2078794 173.9126440  45.2864785  91.1343419 174.4169317
  43.9965625  90.3920481 174.2014202  48.3700114  88.8155598 179.4199611
  48.5636401  87.9179719 179.7643291  48.5321239  88.6760372 178.4652713
  35.3024398  99.7280974 178.5037405  34.8132701  99.1477726 179.1367474
  35.5542620 100.4577371 179.1184563  37.9400435  99.5266317 171.0699950
  38.2991682  98.6630675 170.7532740  37.4226097  99.1834169 171.8506391
  34.8425591  96.4853032 177.5836232  34.4163554  97.0793046 178.2345884
  34.6893870  95.6175691 178.0195203  38.1266688  97.2707596 180.9408996
  37.8625674  97.6085409 180.0481072  38.6405085  96.4882333 180.6788422
  43.2271782 100.8193076 179.1025245  42.4246587 100.2645993 179.1601179
  42.9273732 101.6269544 179.5549666  34.5534664 105.7771613 165.2434176
  34.8847351 106.4641460 164.6168121  33.6345468 106.0657689 165.3502619
  34.2619753  90.0667763 178.6094855  33.3550342  89.9928540 178.9479457
  34.6964694  89.3306433 179.1109782  33.8651772 103.7270120 179.2480725
  33.9211144 102.7657256 179.0956173  33.0051943 103.9194436 178.8020846
  41.9982643 102.3863818 181.1860334  41.6052251 101.5668893 181.5819821
  41.1723327 102.8380363 180.9059988  49.1185069  91.3141524 177.1749843
  49.0226250  91.7313444 178.0503012  49.6320951  92.0333526 176.7178061
  37.1959639 106.0982262 172.5929921  38.0240371 105.6195750 172.7787588
  37.5504195 106.9385710 172.2288371  33.8959410 101.8781606 168.1510776
  32.9929008 102.2392386 168.0095771  34.4272785 102.6179251 167.7703338
  36.2416081 104.9884915 181.6417236  37.1801795 104.8785293 181.8595181
  35.8382156 105.0252293 182.5279081  45.0014248 101.1844009 181.6845513
  44.4975987 101.2423351 180.8559151  44.5864884 100.4071276 182.1046219
  45.7421738 105.2288218 179.8006596  46.6116599 104.7944104 179.8259325
  45.8668745 105.9190827 180.4885261  34.0204591  97.9433305 180.0527378
  34.5431070  97.1955433 180.4244594  33.4319562  98.1289357 180.8182131
  40.7670943  99.3807296 179.5269973  40.0419926 100.0474600 179.5475775
  40.2775773  98.5927438 179.2453295  48.1586684 101.1814050 180.5434615
  48.7094868 101.2681267 179.7451899  47.2655036 101.1762821 180.1719977
  35.5187709  95.8283173 180.9033781  35.6972979  95.7798490 181.8757575
  36.4421520  95.8806187 180.5784583  37.8692921  94.3359104 179.4101842
  37.2891012  93.6286043 179.0617375  38.7461469  93.8785805 179.3189433
  48.0671647  95.6161306 180.8575940  47.9236323  94.9558811 180.1362239
  47.6111842  96.3823940 180.4789361  38.2213760  90.6718893 179.2377943
  38.2213124  90.1258196 178.4099669  37.4568186  91.2620731 179.0183510
  40.8085649  89.4053520 175.9706412  40.4636214  89.6858005 175.1000125
  39.9918150  89.3874338 176.4978885  39.2426727 104.9615668 178.2028100
  38.3070593 105.2156973 178.1035313  39.3801858 104.4690340 177.3599436
  40.0872924  92.8573237 179.4578292  40.8537243  92.6624126 180.0495706
  39.7637675  91.9506081 179.2995128  45.9434541  92.3563269 179.9085573
  45.3889974  91.5774596 179.6906665  46.6644314  91.9121272 180.4098330
  41.9836850 105.9568194 178.1244678  42.0226245 106.7825497 178.6443835
  41.0571469 105.6912802 178.2521953  33.5526274 103.5266389 171.4406232
  33.8466297 102.5964374 171.3794054  33.8140360 103.7346281 172.3680980
  38.4069536 101.7770049 169.1917347  38.2329782 101.0038766 169.7537782
  37.7642819 101.6726491 168.4850428  33.8237224 104.4709970 173.9295258
  33.5502904 104.7023161 174.8433321  34.1657197 105.3481939 173.6363046
  50.2606472 103.9436674 178.0005327  49.3467902 104.1085830 177.6345850
  50.1548503 102.9758979 178.1863514  33.3291400  96.4458662 170.4667569
  32.6036173  96.0233968 169.9134906  33.8505160  96.8208433 169.7311210
  35.0170269  97.2826492 174.9413173  34.9538196  96.9195647 175.8542140
  34.4911274  96.6087843 174.4538032  34.2463732  94.2078749 179.0416001
  33.3811704  93.9820308 179.4592037  34.6802574  94.6445889 179.8164859
  47.9644926  90.9570467 181.0678808  48.9160729  91.1234774 181.1974148
  48.0146453  90.1900215 180.4416799  34.8379911  88.0015144 173.4592442
  35.7318547  87.7448901 173.1260154  35.0851987  88.4930545 174.2627011
  49.1193221  88.5354122 176.5334291  49.3128753  89.4943909 176.5941723
  49.3990432  88.3595178 175.6100104  34.7450936  89.0096990 176.0894236
  34.6585054  89.3329089 177.0116805  34.1498624  88.2249543 176.1335037
  36.0549674 101.7283289 180.1694716  36.1639045 101.4360682 181.1170601
  35.9568807 102.6875821 180.3142803  39.7075236 103.5048897 175.9355482
  39.5017711 103.8703264 175.0456191  40.6628040 103.3477066 175.8455827
  42.2966948  89.5320880 179.8219986  42.1221712  90.4344233 180.1788829
  43.2546396  89.6571646 179.5786439  44.9160625  89.8329056 179.3545587
  45.5079734  89.8891141 178.5662960  45.4537945  89.2564453 179.9338268
  51.4657087 105.7110206 176.2235841  50.6883864 105.8172216 175.6406716
  51.0736806 105.1270636 176.9166731  35.5378342  88.0082583 179.7329063
  35.7696666  87.4130592 178.9726591  35.7277574  87.3682105 180.4673025
  36.0067547 104.7836925 177.9409735  35.2274917 104.4404408 178.4466007
  36.0459196 104.0795774 177.2452458  45.6084809  88.0162618 175.8167773
  44.7967671  88.3606045 175.3893844  45.2165612  87.3129602 176.3826588
  46.5211805  90.2069174 177.1964959  46.4331140  89.4192001 176.6197317
  47.4556661  90.4439290 177.0455944  35.8796577 102.6190715 176.2844922
  35.0378938 102.1210287 176.2874438  36.1466472 102.5077794 175.3430133
  39.5364143 104.3345722 173.3052333  39.7036829 103.6630151 172.6243216
  40.4523958 104.6763975 173.4462609  42.1497293 104.9113338 173.9977446
  42.8470017 105.0346215 173.3350326  42.6601441 104.9532399 174.8258533
  43.1610086  88.9069953 174.7222653  42.4351381  89.1367054 175.3589563
  42.7519515  88.1069921 174.3176612  34.4782799 105.2711177 169.4538091
  34.2774247 104.6843364 170.2220990  33.5536687 105.5142040 169.2040505
  35.2459869 104.0260024 167.1935894  35.1002254 104.7289958 166.5192625
  35.0596399 104.5455998 168.0114581  41.8342915 106.1497922 181.4648158
  42.6070257 105.5906680 181.2746309  42.0694395 106.9562684 180.9499786
  39.1433764  88.9212554 181.1421150  38.8236139  89.4311880 180.3703833
  39.8466773  88.3885403 180.7409815  46.0461086  88.2761516 181.4473995
  45.8320954  88.5818144 182.3569689  47.0191805  88.2520886 181.4969360
  48.8815968 105.3778499 180.8257009  49.6170275 104.7462935 180.9276980
  49.0453863 105.9651809 181.6003891  33.3036105 100.1312446 147.0885310
  32.8568912 100.6904677 146.4090762  33.9388902 100.7653710 147.4515597
  46.3001140 105.4794030 147.8914761  46.9745764 104.8475975 148.1994918
  45.6809506 104.8557339 147.4473902  34.1763124 105.9745210 145.6136489
  34.2712150 106.9117131 145.3265833  34.3360206 106.0947303 146.5772577
  39.6290831 104.1125256 147.9512249  39.6741533 104.4817999 147.0325319
  39.6711529 103.1635055 147.7437274  35.7913020  98.8926014 148.0048865
  34.9187147  98.9401657 147.5885787  36.3632712  98.6786743 147.2435333
  41.2715434 105.0584556 150.2016289  41.9444755 105.4495365 149.6283994
  40.7267985 104.5714357 149.5489049  37.4612582  98.4039792 145.7764237
  38.3779123  98.6494582 145.5981468  37.3324678  97.6237082 145.2273905
  40.0684530 104.8605894 145.3479779  40.8274891 105.3786449 144.9704032
  39.7614324 104.4351354 144.5101202  40.8445730  99.6960377 145.1598068
  41.4035327 100.3349554 145.6612510  41.2929987  99.7107397 144.3023393
  50.7184834 105.5000820 149.1223733  50.3257963 104.8148881 148.5595615
  50.2771727 106.3018629 148.7643406  45.1584583  96.3755014 132.8618844
  44.9858613  96.0804251 131.9609550  44.8923839  97.3099701 132.8277241
  43.4342215  97.5932773 135.3221312  42.8498807  97.3608897 134.5833584
  44.0651287  98.1942305 134.8736694  42.3660116 100.2494445 135.7222651
  42.7403861  99.3518238 135.6941000  43.1298526 100.7547324 136.0692902
  43.2250792  93.6388596 135.2559267  43.8288564  92.9213538 135.5662350
  43.4432356  93.6658232 134.3151256  47.9924187  90.7501855 132.8006988
  48.0876676  91.1031420 131.9123789  47.8356009  91.5566950 133.3227598
  47.7989207  92.6648566 134.7835674  47.0782419  93.1345524 135.2382433
  48.4381112  93.4090007 134.6573423  49.8096779 102.3918060 137.6149021
  49.0414071 102.8580904 138.0247448  49.7890827 102.8206101 136.7239595
  47.1007749 104.9304380 135.6950887  47.1647612 104.2399816 135.0157957
  46.4556646 105.5403669 135.2611580  46.4184435  99.3857581 137.3705303
  46.9488134  99.1516063 136.5625455  47.1183640  99.7927851 137.9087359
  47.0989251  94.4956691 138.2232208  46.8844625  95.3802164 138.6151528
  46.1935758  94.1818244 138.0372306  39.6458563  99.8492447 135.4013657
  39.2552362 100.7330897 135.3400677  40.6026388 100.0687144 135.3861732
  47.9508501 103.9693567 138.7598298  47.4208499 104.7533116 138.5311791
  47.3115480 103.4638737 139.3048106  36.9480751  97.4496202 140.4090729
  36.8669254  98.3390852 140.7687215  36.5128142  96.9082382 141.0829299
  39.4525957 103.8610548 142.8812788  39.4241501 104.4427698 142.0855438
  39.8466862 103.0610836 142.4994073  44.3339010 104.9266719 139.8239234
  44.8946516 104.8847200 140.6266481  43.5049273 105.2965462 140.2217408
  42.2174994  92.1308031 139.4709017  42.3475390  91.7505161 140.3549528
  41.3386492  91.7586452 139.2423152  43.8756048  95.4770781 137.1688230
  43.8639435  96.2718085 136.5930086  43.5977874  94.7959075 136.5166457
  44.8742497  91.7526816 136.2333422  44.9898238  91.8339508 137.2079592
  45.0372749  90.8106906 136.1032053  48.0230336  98.9136455 135.2758374
  48.6848013  99.3501460 134.7196641  47.8689257  98.0875894 134.7535194
  47.1639644  94.3174061 127.7779277  46.7900640  95.1984747 127.5326946
  46.9641364  93.8246427 126.9541349  43.6428384 101.2471531 141.2194842
  42.8137753 101.0056321 140.7869892  43.3188660 101.5769735 142.0848371
  44.7675040  99.4513623 133.7130841  45.6641358  99.6770962 133.4007302
  44.3182593 100.3090332 133.5649551  42.9128243 103.4237371 137.9863264
  43.4907589 103.8798135 138.6423191  43.4823116 102.6528161 137.7713367
  44.5736131 101.3846213 137.0059149  45.1363805 100.5875282 137.1618242
  45.2493990 102.0106935 136.6947716  46.0896403 102.5308726 140.3920923
  46.0786886 103.0571332 141.2074902  45.2578528 102.0265718 140.4845810
  33.7271518 103.4937795 141.7730779  34.3046525 102.7316554 141.6324326
  34.1147750 104.1523276 141.1816015  42.3954371 102.1380189 143.6525563
  42.6059763 101.8679424 144.5949937  42.0362871 103.0197542 143.8373350
  44.9712186  92.1535148 138.9523412  45.2109236  92.8544765 139.6064541
  44.0006719  92.1247200 139.1018210  48.3225275  91.1602366 129.2687224
  48.1717929  91.5451517 128.3828076  47.4709423  90.7060030 129.4097311
  42.1561235  95.0598760 139.2461222  42.8082757  95.2598297 138.5437243
  42.2325009  94.0965612 139.3139352  47.6008436  96.7081768 133.8597451
  46.7091890  96.4860773 133.5089777  47.9072588  95.8365685 134.1562575
  49.9036206 103.7374109 135.2597518  49.5954150 104.6514859 135.1932677
  50.6986104 103.7600834 134.6857460  36.3716226 105.1515651 144.0009277
  37.1447011 104.7415879 144.4140719  35.7940832 105.2940401 144.7809686
  46.1063754 105.0048415 142.1623045  47.0829366 104.9930526 142.2634263
  45.8866012 105.7057339 142.8158967  40.9106825  98.5857388 142.1665837
  40.1752841  99.2122532 142.2064445  41.2089061  98.7179270 141.2349900
  41.3512682  99.2009030 139.5311525  41.9517435  99.4970922 138.8344428
  40.6525798  98.7632449 139.0278334  46.3897314  96.9379003 139.1275636
  46.0233016  97.3760186 138.3344003  46.6244515  97.7078846 139.6698252
  39.4190119 105.2912043 140.5238650  39.0207818 105.9700227 139.9497389
  39.6621827 104.6173101 139.8292441  42.1333922 105.9599826 140.8845010
  42.1064348 106.8705082 141.2434583  41.1822425 105.7728960 140.7802762
  50.6968312  97.1112600 131.1429784  49.9324034  96.6353914 130.7804790
  50.3998928  98.0463622 130.9993824  49.4592732  94.7509767 134.4185592
  49.6461310  95.3797951 133.6936541  50.2161777  94.9835127 135.0207583
  49.8228398  94.5451743 138.6826932  48.8547486  94.4209159 138.5325538
  49.9979500  95.2761860 138.0676923  49.0661448  94.5043021 129.7779937
  48.7025726  93.7783954 130.3097418  48.3437456  94.5926998 129.1048939
  51.6208822  91.1629100 129.1277399  50.6646659  90.9901339 129.1514542
  51.6359810  92.1261347 128.9738953  40.1839863 103.5542264 138.6617871
  39.7262401 103.2606983 137.8588757  41.1226977 103.4460512 138.3915898
  50.9196546 105.1365595 138.5436551  50.3146395 105.7984087 138.1435966
  50.2946619 104.3890255 138.6502924  35.7948713 104.9186211 139.8962817
  36.3709180 104.2753661 140.3372476  36.1239924 104.8438824 138.9717147
  48.8500378 106.5372512 136.9596438  48.5645239 107.2706989 136.3507277
  48.1980023 105.8526555 136.6525049  42.5466393 105.6185560 136.3436359
  42.7367416 105.2392259 135.4727632  42.6488413 104.8302203 136.9192119
  48.1212431  90.0153220 135.3767352  47.9535094  89.8170550 134.4160524
  48.0362953  91.0038260 135.3107840  48.5939531  88.2390631 129.3512973
  48.7443691  89.1826971 129.1578288  47.9483004  88.0628244 128.5981171
  41.9712762 106.2044740 144.0120474  42.8010460 105.7536766 143.7934790
  42.0515167 107.0106794 143.4536140  48.7459417 105.3768180 143.2515821
  48.8950908 104.5221659 143.6837333  49.0225882 105.9920952 143.9789629
  44.8445604  96.1110047  95.4619127  44.9902201  95.3147039  94.9015355
  44.4247821  96.6955556  94.7952134  43.3650095  97.7472174  97.5162068
  42.5459811  97.3328863  97.8763601  43.7256249  97.0118603  96.9914695
  46.8819044 102.5300466  96.5344001  46.4771345 101.6689719  96.2771877
  47.7965497 102.3957767  96.2463249  43.4701044 104.8364245  95.8876708
  42.6688128 105.3630484  95.7886047  44.1552155 105.5245491  95.9833989
  43.1403665 100.3905906  96.8987724  43.1364245  99.4311575  97.1226274
  43.4373263 100.7596201  97.7586655  43.5164947  93.9303592  97.8266515
  43.7665065  93.0517798  98.2014316  43.9348169  93.8688956  96.9523014
  39.8853817  94.1822755  97.3701548  39.2644985  94.9283385  97.3800366
  40.7398719  94.6489234  97.3686687  51.3134897  92.8703523 101.4472630
  51.0043005  93.1069706 100.5534406  51.1501109  93.7248128 101.9151465
  48.0885645  92.6509745  97.9855008  47.6806127  93.0808521  98.7856427
  48.1791409  93.4416552  97.4167766  49.0536600 103.7489050  99.7218708
  48.1132630 103.9999700  99.6400760  49.0104053 102.7904595  99.6424093
  50.7311735  92.3705767  98.6188706  49.7646495  92.4570353  98.4529394
  51.0578976  93.1687636  98.1545706  46.3115252 103.9106182  98.7483578
  46.5440254 103.4320730  97.9099059  46.1640647 104.8022457  98.3948742
  46.5406230  99.6917679  99.7130150  47.2585219  99.4267077  99.0913754
  46.9021424  99.3706412 100.5520542  43.5955896  97.0861344  93.0846711
  42.6739693  97.2227368  93.4287293  43.7613628  97.9582175  92.6984941
  50.0011942  97.4241266  99.8181688  49.3308729  97.7811049  99.2080018
  50.6168117  98.1771445  99.8780282  46.9498287  93.8389630 100.0534858
  46.7881005  94.7474062 100.3369293  46.4043666  93.3324171 100.6900296
  39.1282147  97.2858870  95.8068869  38.6938999  96.8822773  95.0381835
  38.3899068  97.2073292  96.4734405  36.2072031  95.8796921  92.9572870
  35.9820557  96.8089756  93.0637147  36.1853867  95.7603781  91.9967426
  44.2477943 105.9102492 103.0575702  44.7996279 105.1873933 103.3945212
  43.7733065 105.4609208 102.3352213  38.2167564  94.7076523  94.2886152
  37.9302317  94.8064043  95.2076444  37.4274735  95.0679616  93.8130588
  44.8792469  94.4874358  93.2205438  44.4333749  95.3026644  92.9291046
  45.5178494  94.3406095  92.5098664  44.0548970  95.7031823 100.0310332
  44.0898381  96.4128973  99.3642747  43.8379155  94.9380086  99.4549189
  44.3735826  91.5634121  98.9281502  44.7163361  91.8159139  99.8137784
  45.0595790  90.9447195  98.6344143  41.1703898  96.7749187  98.7873809
  40.9364992  96.1068939  99.4427296  40.4072629  97.3739850  98.8253160
  48.4985153  98.8239594  97.9598441  49.2544367  99.1303815  97.4280420
  48.0600782  98.2277910  97.3001159  45.6382883 100.1853903  96.0114912
  45.7221728  99.3453704  96.4945879  44.6856238 100.3868642  96.1897172
  41.8793604 101.5749152  93.8409807  42.1785940 101.3438242  94.7420598
  40.9317313 101.3460809  93.9041734  41.0714486  97.6375655  93.9345447
  40.3131971  97.9654066  93.3964821  40.6202938  97.6000666  94.8188017
  43.7065806 103.7677454 100.7672567  44.5690723 103.5014317 100.3956655
  43.2110267 102.9323287 100.6915273  36.5367733  87.7292231  94.1074366
  36.4628424  88.6175283  94.4548771  37.0133581  87.8497461  93.2761434
  44.4744214 101.3579426  99.1609076  45.1246310 100.6757418  99.4621278
  45.0852467 102.0145673  98.7855696  45.2590188  92.1620681 101.4339195
  45.7580060  91.3041934 101.5255937  45.0203106  92.2777869 102.3879092
  40.2498279  93.0260583  93.3060440  39.4409764  93.5783348  93.4207115
  40.6262669  93.0924053  94.1977775  49.1147526  91.1664162 101.9695309
  49.1395047  91.5152255 102.8751557  49.9180438  91.5872261 101.5939575
  47.3632162  97.0383632  96.3293398  46.4968756  96.6802866  96.0442453
  47.8877748  96.2099541  96.3811547  49.7395921 103.8262798  96.8619653
  49.8231230 103.9071198  97.8310854  50.6806266 103.6756010  96.6162499
  45.0828597  92.2335862 104.1112938  44.9550191  91.3661511 104.5463806
  45.8797904  92.5428949 104.5788962  51.5148419  99.2398602  96.7673323
  51.7901535  98.3798580  96.3795171  52.1029216  99.8471154  96.2637902
  49.2408915  94.9261716  96.6131970  49.6617806  94.2537712  96.0285209
  49.9996761  95.1324401  97.1979872  50.2521709  92.7927845  95.2102652
  50.0237910  91.9571074  95.6347282  50.0605476  92.6187695  94.2804935
  48.6429898  88.0075533 101.5775790  49.1580897  88.8247009 101.6974436
  48.7303789  87.8901331 100.5993618  48.7442771 105.8587640  95.3544170
  49.2286893 105.6144873  94.5372994  49.0407188 105.1246240  95.9453477
  51.2876210 104.9168529 101.3424199  50.5790863 104.2787452 101.1680606
  51.6080555 104.6258649 102.2139004  46.7145071  89.9936133 101.6820422
  47.1452794  89.1139526 101.6942100  47.5283565  90.5576152 101.7378536
  42.7265017 105.4401463  98.8072153  42.7109819 104.7955824  98.0807252
  42.9726433 104.8663191  99.5636806  47.4426739  89.8563881  97.3968180
  48.1028766  89.7628861  96.6725625  47.5868905  90.7994956  97.6233387
  49.4769407  89.5913293  95.6273541  49.3989653  88.6623192  95.3014173
  50.2621421  89.5005865  96.2127699  45.6958980  87.7602188  96.7440254
  46.2515450  88.5663136  96.8534116  45.0990365  88.0580996  96.0297256
  50.4038607 105.5611275  93.0884127  50.7548796 105.1247686  92.2950068
  49.9474246 106.3344165  92.6685910  45.1519983  96.1503489  58.0572348
  44.9828307  95.1815031  58.0109609  44.5575906  96.4545045  57.3355655
  43.3109368  98.0055244  60.4016186  43.0660609  97.5640642  61.2426469
  43.7037412  97.2542861  59.9217612  46.9763915 102.5207954  59.0769979
  46.3921663 101.7215815  59.0089145  47.8474160 102.0885611  58.9934866
  35.6106896  93.4424142  54.5476596  34.6264362  93.5589870  54.5002519
  35.7517879  93.1200742  53.6195294  33.2166362  94.7647216  60.0070649
  34.1163275  94.6039988  60.3427955  33.4285904  95.3259739  59.2192046
  42.4861189 100.5435678  59.7303425  42.5737085  99.5705309  59.8859075
  43.0433806 100.8706744  60.4709928  34.4948352  91.5205582  62.6533743
  34.8420860  90.6171665  62.5418216  33.6182445  91.3474436  63.0174328
  43.2346650  92.8923407  59.8952555  43.9423710  92.6927590  60.5292919
  43.7486202  93.2116105  59.1280197  37.7059872  91.9963692  55.6172565
  37.8506567  92.5254131  56.4270334  36.9014843  92.4529685  55.2696785
  47.4812828  91.1014682  56.9864084  48.2062663  90.4963865  57.2739820
  47.4565049  91.7110116  57.7464089  36.0405890  93.4364486  61.2384991
  36.8704757  93.5008433  61.7721815  35.5622085  92.7571478  61.7578763
  39.4099518  95.3163217  60.4388704  39.3665318  95.1305733  61.3959362
  39.7434742  94.4494191  60.1128717  51.4572410  93.3025883  63.6606399
  50.6933212  92.8809501  64.0894688  50.9903933  94.1098150  63.2923050
  37.0894735  89.6554623  64.1187393  37.2714843  90.4404831  64.6629583
  37.8907949  89.6134289  63.5700492  44.3451685  99.5695014  55.4279673
  43.9083311  99.9570159  54.6422113  44.1386139 100.2407191  56.0984692
  47.4114561  92.5074766  59.9484410  46.6584986  92.1010930  60.4655750
  47.0749899  93.4195358  59.8906868  33.4013166 100.8565299  53.6265797
  33.2900907 100.4260186  52.7627187  34.3178348 101.1767690  53.5599479
  49.3507293 103.1871395  62.3455234  48.4514854 102.9356770  62.6110443
  49.3600510 102.9025054  61.4145579  50.2008057  92.6374544  60.3718847
  49.2299083  92.4862877  60.2986786  50.2460092  93.0544162  61.2513720
  46.6504107 104.6698402  60.7106423  46.8452422 103.9131622  60.1099068
  45.7325110 104.4756007  60.9496130  48.2811861 101.1814329  56.3477936
  48.4152349 100.2718737  56.0504580  47.3853576 101.1636438  56.6977472
  43.6124750  96.9767228  55.8368878  42.6481259  97.1857189  55.8383589
  43.9592993  97.8751374  55.6073090  43.2980567  92.7757062  52.1251762
  42.4187381  93.0134333  52.5146076  43.8676832  93.4092290  52.5904316
  39.8166031  96.5721931  57.8508939  39.2043463  95.8568070  57.5672229
  39.8348354  96.3969046  58.8163090  40.1631889 102.1026411  59.4305300
  39.3815640 101.5475615  59.5551214  40.8858951 101.4580472  59.5382329
  43.5201443 102.2579235  57.0246049  44.1655505 103.0044630  56.9805225
  43.7584742 101.8808069  57.8904115  49.2356573  88.2392883  51.4004153
  49.1603957  88.3916548  52.3714996  49.9362991  88.9127970  51.1965717
  35.7953593  95.9104477  55.7225400  35.6997525  96.5334493  54.9758924
  35.7927592  95.0540081  55.2398177  45.4269698 104.1444621  57.3903288
  46.0552974 103.7279620  58.0066248  45.3672143 105.0457617  57.7403445
  37.3965252  89.5571056  59.2103819  37.3394906  90.5013416  58.9846014
  38.2689136  89.5391167  59.6684028  41.3755118  89.1911404  54.0365128
  40.6012384  89.2744225  54.6401641  41.4909546  88.2208592  54.0325630
  39.7773997  90.2749175  60.5681363  39.8992173  91.2450963  60.4976625
  40.6795739  89.9917427  60.7744759  37.9540363  94.6318023  57.1054097
  37.4607099  94.0442584  57.7325899  37.1995129  95.1652427  56.7683205
  44.7776915  94.6496696  55.0480416  44.2272761  95.4474658  55.2326634
  45.6047292  95.0674132  54.7648988  44.6731547  93.4747203  57.5624141
  44.6273479  93.7878379  56.6244489  44.5763711  92.5025227  57.3923868
  32.9134606  89.7804507  59.2291213  32.6641635  90.4323323  59.9153359
  33.6604113  89.3234507  59.6983622  33.4291748  93.6939689  50.5225201
  33.2622688  94.5539825  50.9553886  32.6995976  93.6788652  49.8669222
  40.5487263  92.8466308  59.5958090  40.6511820  92.3638538  58.7428197
  41.5081047  92.9666402  59.8148380  36.4393341  92.8932919  58.4760523
  36.2713166  93.0887507  59.4213718  35.6053324  92.4365093  58.2366730
  40.9771170  93.4730930  53.3239430  40.8111696  93.5698838  54.2975395
  40.6758253  94.3578192  53.0257496  45.4479149  91.4617513  61.3372244
  45.7823834  91.3475172  62.2605029  44.6716819  90.8700204  61.3710717
  40.1942088  95.7465980  51.9178728  39.5385667  95.1780404  51.4325043
  40.8344970  95.9037987  51.2030022  34.2768080  91.4355866  57.6001838
  33.8169872  90.7693879  58.1675971  34.5214243  90.8784492  56.8433809
  48.8842082  99.5068747  59.4616834  48.6989863  99.2523385  60.3784909
  48.3233832  98.8300785  58.9926655  43.7637335  90.4045942  54.1489536
  42.8844303  89.9405022  54.1358748  43.5239839  91.2018061  53.6342272
  42.6969924 100.9595202  53.7277196  42.0854367 100.7110483  52.9953325
  42.0677398 100.9960250  54.4766226  45.3881968 100.3942947  58.6517129
  45.6098806  99.4951521  58.3556899  44.7036589 100.2050569  59.3227558
  41.2998729 100.8946569  56.3183377  42.0924977 101.4585995  56.4797102
  40.8298948 101.0282932  57.1601536  33.2713595  96.0096786  52.1154584
  34.2541492  96.0392692  52.1991043  33.0962232  96.9326618  51.8469782
  40.9874508  98.0641959  55.7228414  41.0031173  98.9891327  56.0390202
  40.5381208  97.6261806  56.4829181  37.2063789  88.2121209  56.5415401
  37.1552630  88.5126811  57.4686565  36.2715201  88.0207368  56.3505458
  44.4330733 101.0828211  61.6561397  44.5976269 100.2503170  62.1251644
  44.2259470 101.6863145  62.3801324  35.3985094  98.0852027  53.8012868
  35.8771372  98.6688496  54.4072301  36.0039189  98.1041654  53.0219330
  48.8372604  91.0432011  54.5481021  48.2198452  91.2398214  53.8010652
  48.2598424  91.2727292  55.3075666  40.3492804  93.6968099  55.9133721
  39.6187969  94.0649195  56.4495434  40.6650223  92.9815487  56.5014029
  44.5884622  90.9010219  56.7436293  44.3383350  90.6511140  55.8283732
  45.5523685  90.7543045  56.7152136  38.7344030  91.6515618  53.0513997
  39.6208309  92.0702333  53.0070296  38.4970417  91.8597627  53.9825705
  47.4195541  97.4370153  58.6029972  46.5415967  96.9966473  58.4591795
  48.0094367  96.6783568  58.4501334  37.4647974  98.4777781  52.0002147
  38.3682528  98.4222696  52.3827438  37.6363845  98.1038431  51.1088224
  35.9994907  95.4897137  52.0452492  35.8744990  94.5066652  52.0458078
  36.9312218  95.5382171  52.3227713  49.9796143 103.9567505  59.5014478
  49.9071150 104.6791158  60.1519772  50.9295339 103.9677573  59.2979700
  41.0597558 100.2367778  51.7063077  40.5615674  99.5326805  52.1812866
  41.1093311  99.8548445  50.8174043  39.9694341  98.1861618  53.1144964
  40.3146052  98.0977609  54.0380019  40.1072761  97.2555600  52.8093761
  38.4743277  94.3466713  50.4635484  38.1844626  93.4124260  50.6027027
  38.3091925  94.3975889  49.4844159  45.5136945  89.0377996  52.5769048
  45.8294943  88.3232279  53.1785719  44.8794528  89.4908396  53.1848487
  37.5999888  91.7372557  50.4242896  37.9164204  91.1606964  49.7072357
  38.1284804  91.4050462  51.1785928  40.8839922  90.1703366  51.4311997
  40.1602132  89.6079546  51.0869426  40.9570628  89.8271658  52.3458013
  50.1267668 103.9197393  66.1575344  49.2860428 104.0894010  65.6980098
  49.8193461 103.9293462  67.0895425  33.7843568  96.2031032  57.7423581
  33.1424501  96.6243155  57.1483735  34.5829617  96.1869510  57.1754215
  51.6655947  99.2252274  58.7154821  50.6912136  99.2573696  58.7971692
  51.8399383 100.0603603  58.2649229  47.3189219  91.0915260  52.3379669
  47.5275875  91.0953935  51.3833513  46.5610629  90.4703846  52.3530137
  33.0503214  93.9023486  53.8641124  32.2623810  94.0513849  54.4340556
  33.0235316  94.7221678  53.3236394  49.9484193  95.4995908  58.7461182
  50.1670642  94.5531760  58.6468554  49.7861272  95.5637136  59.6997411
  35.6236260  92.8645694  51.9125783  36.2023966  92.3440681  51.3106510
  34.8193031  92.9392652  51.3454560  35.0207204  89.3788411  50.8250962
  35.7144860  89.5787508  51.5031483  35.5826398  89.2779944  50.0359505
  35.0524346  88.7476934  60.3582796  35.9771453  88.9713238  60.1256157
  35.1422812  88.5118831  61.2985151  51.3637398  93.1994741  57.9564663
  51.0851294  92.8296608  58.8260203  51.9392572  92.4724101  57.6404867
  49.2441776  88.9799303  64.2339437  49.5717920  88.2736387  64.8232651
  48.6815965  88.4635440  63.6332055  51.2618255  89.9762841  51.1373756
  52.2139126  89.8136563  50.9417814  51.3491173  90.5198355  51.9497575
  51.4116007  91.2230326  53.6007017  50.5131281  91.0860904  53.9943346
  51.3833894  92.1814759  53.4472759  48.9015770 105.4834549  57.4960609
  48.3931058 104.9129795  56.9009878  49.2007998 104.8322038  58.1680350
  34.7742528  88.6118477  63.1245742  35.6015489  88.8339144  63.6178045
  34.3041275  88.0930307  63.7830164  51.2677945 105.1953187  63.5504639
  50.6637511 104.6876235  62.9832802  51.0564714 104.8312316  64.4272050
  45.4862394  88.1683667  63.3141574  44.8114974  88.4942904  62.6724747
  44.8826588  87.7964345  63.9951690  46.6075984  90.6285904  63.6627326
  46.2623577  89.7059438  63.6697598  47.4796322  90.4981636  64.0639628
  48.9748882 106.1162837  61.1499712  48.7214974 106.5973625  61.9523910
  48.1332222 105.6386461  60.9558388  43.2439361  89.2619649  62.2350347
  43.1306772  89.6443051  63.1275084  42.5822170  88.5525970  62.2611068
  48.0391572  89.2952906  60.3420783  48.4325731  89.6165936  59.5128270
  47.4815576  90.0448084  60.6012347  49.5232229  89.4970310  57.8400784
  49.8369257  88.7470913  57.2952945  50.3188231  89.6373149  58.4047053
  34.4740748  89.1107425  54.0530378  35.3344001  89.4479228  53.7316642
  33.9065624  89.8959186  53.9198290  41.1256585  91.4233070  57.3132510
  40.6094870  90.7043214  56.8883496  42.0273417  91.0704075  57.2388515
  48.9353447  88.3436790  54.0893815  48.8218414  89.2810741  54.3565966
  48.0149889  88.0189535  54.1657261  36.8852435  89.6560994  52.7537410
  37.5206849  88.8931669  52.8382776  37.5255058  90.3901273  52.9181758
  39.3698669  89.8028257  55.8206523  38.6750548  89.1197263  55.9768410
  38.7878975  90.5938785  55.7216655  34.4673718  91.3422869  43.7338889
  34.4567395  90.4101387  44.0502540  33.8184772  91.7375309  44.3547509
  37.9135214  89.6132084  45.2892960  37.7245092  90.2540765  44.5666932
  37.1410229  89.0266598  45.2099363  37.1925583  91.5550807  43.4280467
  37.2106743  92.5273971  43.4982006  36.2209357  91.3976570  43.4689137
  38.2115732  94.5145849  43.2993946  38.8073880  93.7869196  43.0930686
  38.6147282  94.8615265  44.1241758  38.7715196 101.0921126  48.0965159
  37.8598774 101.2592281  48.4279328  38.6031946 100.5244934  47.3397613
  39.5357258 103.5796776  48.9998780  39.4288834 104.0585221  48.1521390
  39.3132147 102.6682528  48.7113750  38.4199174  89.5439595  40.6514295
  38.2276414  89.8679276  39.7673209  38.3503259  90.3307677  41.2018258
  42.2960421  92.4864693  45.3761546  41.7765251  92.7158171  46.1893195
  41.8579833  91.6164870  45.1786302  41.1499279  89.3188622  35.5961856
  40.2952180  88.9662041  35.3154346  41.7539571  88.5948059  35.3774569
  36.0300534  92.0891974  47.2233232  35.3612349  92.8157371  47.3104730
  35.4099688  91.3244153  47.1635390  42.1661796  91.7643679  49.7686896
  41.6486426  91.1937475  50.4079644  42.6978042  92.2581578  50.4414348
  33.0514698  89.6773957  40.8246498  32.8809655  90.1244020  41.6638199
  33.7390326  89.0277004  41.0954170  48.6081874  88.5119508  47.5065579
  49.0812858  87.8512236  48.0598533  47.7102916  88.1293193  47.5249529
  39.5553392  95.7250146  45.4479301  39.0542008  96.5490559  45.5973681
  40.3621047  95.9573897  45.9959229  38.1756837  97.3453315  49.5183146
  38.6312989  97.9414680  48.9049988  38.7233901  96.5424618  49.4491575
  33.0905608  96.7593626  32.8412460  33.1039562  97.3384785  33.6239458
  32.1599594  96.4398784  32.8932934  36.6227700  87.7888571  37.4249774
  35.8231282  87.2912692  37.7200107  36.2088006  88.4155791  36.8044326
  34.2122835  89.9624738  47.1944473  33.3440699  89.9302359  47.6299304
  34.6763508  89.2326232  47.6796262  34.1038575 103.8657170  48.3171135
  33.9013007 103.0285478  47.8850286  33.3939959 104.4433714  48.0011418
  44.8521361  92.0902332  44.3646877  45.3388261  91.7758109  45.1431935
  43.9944390  92.3352719  44.7703434  48.9005653  91.3990785  45.6427766
  48.0929979  91.8249510  46.0086310  49.5567471  92.1007625  45.8956040
  33.5651162  97.8675745  48.7382445  34.2358064  97.1858931  48.9381681
  33.2880832  98.1306586  49.6318844  35.5557016  96.0335725  49.3862888
  35.7199702  95.7739326  50.3244945  36.4350361  96.4104572  49.1709728
  37.9756983  94.2216368  47.8521972  37.2816548  93.6037179  47.5644171
  38.7130729  93.9736282  47.2696013  38.3239966  90.7416925  47.7384920
  38.2505835  90.2663337  46.8708952  37.5055450  91.2985189  47.6589304
  40.9146404  90.1764222  44.8984590  40.5840830  89.7292249  44.1037170
  40.2393861  89.9295427  45.5527502  39.6160026 104.8463511  46.5390434
  39.3322932 105.7657479  46.4264727  40.5782272 104.9248013  46.4179315
  40.6211181  92.5011333  47.5715751  41.1624803  92.3923995  48.3830929
  39.9077705  91.8595051  47.7445732  45.9350007  92.4074268  48.0628996
  44.9796809  92.5098023  48.2015741  46.1855668  91.8529255  48.8153447
  34.2725686  94.0883990  47.5370117  33.4126026  94.0021245  48.0015142
  34.7133825  94.7449635  48.1208228  48.0249084  90.8364563  49.5800477
  48.6745222  91.5643527  49.5771454  48.3021910  90.3428812  48.7849560
  34.9255115  88.0825855  42.0222385  35.7984043  87.7449166  41.6850289
  35.1767148  88.2783495  42.9466239  49.2404038  88.7458196  44.7656938
  49.0417297  88.7783577  45.7358404  49.5531476  89.6722255  44.6528450
  34.7506779  88.7930316  44.7551529  34.6191918  89.1187616  45.6757437
  34.1103117  88.0360480  44.7701612  36.4178445 101.8580489  49.1625960
  36.3707305 101.7540961  50.1374550  35.9858510 102.7199112  49.0509928
  42.1648237  89.4150054  48.2766977  42.0808836  90.3058353  48.6930874
  43.1354412  89.4546967  48.0522085  44.7818155  89.4163583  47.8899142
  45.4452672  89.8067438  47.2842236  45.3476722  89.1704343  48.6485934
  35.5842861  87.9489289  48.2470927  35.8389984  87.3110035  47.5326971
  35.7269820  87.3505866  49.0244141  45.8152298  88.1778193  44.1838127
  45.0536369  88.5864189  43.7303801  45.3216868  87.5585674  44.7894672
  46.5553909  90.1081114  45.8932823  46.3915025  89.4360788  45.2011491
  47.4960536  90.3146711  45.7302582  47.9913093  89.2092206  41.0286241
  48.3658780  89.4731677  40.1560769  47.8305632  90.0876431  41.4120525
  34.6828933  89.1837109  35.2654987  35.3795081  89.7957841  34.9139045
  33.9243446  89.8167000  35.2656954  45.3450334  87.8356232  39.9427418
  46.2289396  87.5913902  40.2571901  45.4465252  88.7941299  39.7981026
  39.0509017  88.9999869  49.6919183  38.7347819  89.5136445  48.9192566
  39.6602641  88.3784615  49.2672271  46.2738436  88.5557390  49.9936328
  45.9013149  88.6680661  50.9039782  47.1185974  89.0398477  50.1088504
  36.8309939  98.2809715  23.2108642  36.1653167  97.8533972  23.7944164
  37.5242626  98.4873831  23.8780186  37.3403913 102.3850204  23.9916064
  37.8249761 101.7475810  23.4394040  37.6487456 103.2300814  23.6099644
  35.6660790  93.4478806  16.9125322  34.6928041  93.5856760  16.8504483
  35.8384738  93.1229929  16.0000965  33.1545981  95.3480176  22.4232900
  33.9101431  94.7493704  22.5993145  33.5002739  95.8603331  21.6660111
  34.5795941  91.5533216  24.9713326  34.5184417  90.6374963  25.3188677
  33.8884537  91.9844556  25.5344721  37.6293072  91.9583096  18.2267105
  37.8604881  92.5348782  18.9801023  36.8780796  92.4722014  17.8459901
  35.1786178  93.5759311  23.1687972  36.0436444  93.7547698  23.6084718
  34.8510891  92.8516846  23.7514424  39.6354328  95.2449925  22.6629080
  40.0726444  95.5947159  23.4683140  40.3671054  94.7896066  22.2263344
  37.8467846  89.5994635  26.7901643  37.6815948  90.1965072  26.0183975
  37.0364914  89.0591477  26.7599320  38.7647102  99.1815149  24.9055907
  38.4755217  99.7889141  25.5954066  39.1844647  99.7852722  24.2640825
  37.2866444  91.2650954  24.7598341  37.5452306  92.1865185  24.5539114
  36.3117546  91.3703231  24.8246951  33.5404784  99.8826601  15.9292873
  33.2203006 100.4749600  15.2131892  33.6930598 100.5599684  16.6362566
  50.3063498  92.7138693  22.9812140  49.4598526  92.7598185  22.5009215
  50.9095952  93.1033467  22.3224184  40.9457745  88.7451452  20.7977918
  41.2615205  88.0525885  20.1766349  40.0310948  88.8607804  20.4832630
  43.3969356  93.0304292  14.3068500  42.6742357  93.2685945  14.9215852
  44.1032310  93.6295929  14.6001404  39.0670294  97.0067062  20.5096632
  38.6504694  96.2180503  20.0842667  39.2600736  96.6165551  21.3918647
  39.6107556 100.8079813  22.7708911  39.0839409 100.3260187  22.0912979
  40.5102959 100.6140066  22.4711232  37.6715029  93.9919264  24.1735700
  38.3357292  94.3423113  23.5327241  37.6264678  94.7298730  24.8015979
  45.6571789  97.3674437  15.3570909  45.5148760  96.4122710  15.1756661
  46.5529710  97.3325596  15.7391324  49.2155214  88.2706144  13.8263653
  49.1326974  88.3979521  14.8005131  49.9272932  88.9376930  13.6472523
  35.7621616  96.0396716  18.2269181  35.8332573  96.7982540  17.6078969
  35.7485583  95.2942943  17.5945556  33.1499124  99.0659208  24.2197642
  33.0643289  99.1794799  23.2419116  33.9088933  98.4511494  24.2528268
  34.4027814 101.0381669  20.2572239  34.1491943 101.2809814  19.3358087
  35.3690192 100.9891967  20.1649737  38.6571311 105.1005766  17.9595221
  38.5403219 104.2309340  18.3740303  37.8952001 105.5931358  18.3274932
  34.1084119 100.5298014  26.3103263  33.7519375 100.1543939  25.4696414
  33.6322296  99.9818232  26.9544473  38.2850078  89.7913731  21.8046964
  37.9176807  90.6658766  21.6049140  38.9614814  90.0178456  22.4754251
  41.3689919  92.6714836  27.0923807  42.3105647  92.6328118  26.8650669
  41.0853691  91.7673259  26.8109413  41.1907634  89.1226395  16.3138522
  40.5234949  89.1202321  17.0263395  41.5255956  88.2034882  16.3725024
  40.7543439  90.0811309  23.1938593  41.4085231  90.7694540  22.9902636
  40.9250698  89.4565086  22.4450454  37.8360247  94.6984663  19.6121776
  37.3566102  94.0513866  20.1938181  37.0543495  95.1837374  19.2576441
  32.9698978  89.7508678  21.8322979  32.7149113  90.3952954  22.5228698
  33.5212104  89.1316936  22.3671615  33.0314592  93.3523359  13.0005259
  33.0739400  94.2542637  13.3901960  32.4159416  93.5288731  12.2472808
  36.3116858  92.9163589  20.8418903  35.8859422  93.1985389  21.6902272
  35.5653065  92.3902428  20.4686064  41.0366373  93.6375441  15.7243598
  40.8206861  93.7359252  16.6842306  40.6718153  94.4835695  15.3884185
  40.0395487  95.9564033  14.4779189  39.5431350  95.4246931  13.8180169
  40.8116539  96.2296952  13.9329770  48.0759033  88.2987620  28.9837848
  48.7511549  87.6062295  29.1300410  47.8202128  88.0771590  28.0585956
  40.9892581  96.0734392  24.9446505  41.8789388  95.6758981  24.9789567
  41.2396084  97.0280452  25.0093892  34.2521816  91.3138024  20.0601549
  33.8002552  90.7357580  20.7271005  34.7060046  90.6375191  19.5324823
  37.6819908 100.0681412  17.2227622  36.9625093  99.4041411  17.1408329
  38.4227837  99.5567183  16.8245452  43.7738341  90.1196732  16.3282574
  42.8244092  89.8815863  16.2704199  43.7182407  91.0362499  16.6366347
  46.0903799  94.5809625  14.8242682  46.9366498  95.0827303  14.7565490
  46.4320986  93.6707451  14.8688634  37.9863880  99.5053315  21.0752119
  38.3070977  98.6579990  20.6818650  37.3881466  99.1224656  21.7702331
  42.5024073 100.9948025  15.8219379  42.8829272 101.7247867  15.3065975
  41.5852720 101.3406297  15.9486163  35.0285185  96.2558976  27.6025220
  34.6278229  96.7609523  28.3411062  35.4827608  95.5494417  28.1534285
  48.4081579  96.0496851  14.7535185  48.7488478  96.3871708  13.9147889
  49.2131724  95.7579382  15.2048526  33.3930003  95.7952639  14.3532164
  34.3504250  95.9169630  14.5217937  33.1578167  96.6740988  13.9972228
  40.4796690  98.1163496  18.4167363  41.3482616  97.7420752  18.6174782
  39.9516336  97.7909003  19.1767990  36.9894984  87.7209230  19.0435126
  36.8897179  87.5745473  20.0081586  36.0661118  87.5640842  18.7550715
  48.3823068 101.7771635  14.0046745  47.5048976 101.4040158  14.1723427
  48.5573381 101.4451637  13.1016435  34.3822538 105.8461911  14.7337421
  34.5511275 106.6054463  14.1218059  34.0568811 106.3409044  15.5124902
  33.8648908  89.8283345  28.1424390  33.3456204  90.3432955  28.7733591
  34.3306213  89.2032298  28.7486686  40.2260068 102.6115351  15.6747802
  40.2580077 103.3721381  15.0566592  39.2562482 102.5053730  15.7633702
  35.7285267  98.2528048  16.4078929  34.9292231  98.7967798  16.2236287
  36.1668390  98.2907614  15.5313928  48.6124801  91.2998144  16.9484494
  48.1290242  91.4707844  16.1020076  47.8781377  91.3805968  17.5817806
  40.1651285  93.8152205  18.2772354  39.4385232  94.1651410  18.8271266
  40.4815182  93.0781954  18.8464751  38.5524568  91.8411479  15.6619234
  39.4710645  92.1025260  15.4635769  38.5070393  92.0313163  16.6192067
  37.3715958  98.2082616  14.1577731  38.2332469  98.3046309  14.6316463
  37.7155000  97.9727543  13.2592416  36.2747562  95.6745306  14.6512832
  37.0095034  95.1290192  14.9954840  36.7164776  96.5521079  14.6251827
  37.0637185 106.2064937  22.6705993  37.7964806 105.5670761  22.5943169
  37.4307262 106.9706296  22.1816435  33.8829052 101.8675142  17.7037634
  32.9894927 102.2930197  17.6767489  34.4317924 102.6340083  17.4186762
  39.9538156 104.7265691  13.8487812  40.6523244 105.3305438  13.4801325
  39.8262169 104.1634554  13.0392157  49.2175294 104.2055738  15.3170933
  48.9141525 103.3369189  14.9802653  49.4090180 104.6675803  14.4870311
  34.0681807  97.6019961  30.1313180  34.0817024  97.1335934  30.9914941
  33.1208813  97.7716852  30.0296483  40.9667269 100.1726737  13.2188695
  40.9705582  99.6239348  14.0126833  40.9224977  99.5045491  12.5083580
  43.8884872  99.1090985  14.1620018  43.4541681  99.6131125  14.8795246
  44.5165484  98.5594719  14.6857967  39.4348088  98.2412686  15.9414638
  39.9285578  98.2522992  16.8013744  39.7689247  97.3846524  15.5848163
  42.3669009  96.9030506  13.1811001  43.1034217  96.3339041  12.8935884
  42.8591738  97.7148542  13.4351745  38.3605139  90.9620936  29.1402927
  38.1476980  90.5167256  28.2943403  38.0820713  91.8733743  28.9508554
  40.8337397  90.2092295  25.9654664  40.6990889  90.1951625  24.9902056
  40.0291752  89.7435842  26.2600342  38.2949814  94.2787638  12.9951510
  38.3163583  93.2921034  12.9532832  38.2347607  94.4716863  12.0280841
  45.8491407  89.0620645  15.0670534  45.9984859  88.2791677  15.6469932
  45.0660491  89.4531213  15.5395948  37.9440876  91.6097789  12.8028673
  38.0518170  91.2126498  11.9111483  38.6241290  91.1049883  13.2970930
  40.3904514  90.3276123  13.9600388  40.0113960  89.5513837  13.5004236
  40.6947529  89.9044378  14.7949630  36.4564949 100.9364965  13.6835479
  36.8296668 101.4761029  14.4149521  36.8133867 100.0571301  13.9062837
  33.4743507 103.6007825  21.0931816  33.8309526 102.6905424  21.0670705
  33.7435123 103.8669419  22.0054204  38.0167067 101.7379408  19.3906142
  38.0659247 101.0340693  20.0723371  37.9863471 101.1796000  18.5814970
  33.8507045 104.4731792  23.6110868  34.0831107 104.1533262  24.4940181
  33.9766746 105.4363750  23.7111949  33.7497302  96.8519743  20.0514511
  33.0232157  96.8384361  19.3920037  34.5059437  96.6019465  19.4750912
  51.2484242  98.6142483  13.6553300  51.6917573  99.4809527  13.5613224
  50.6214386  98.8141193  14.3718330  47.0640350  91.5388937  14.7262918
  47.3284059  91.4326526  13.7824962  46.5332722  90.7142764  14.8321471
  35.0433000  97.0230621  24.9229118  35.1269862  96.8203755  25.8897886
  34.4566125  96.2947110  24.6532839  33.0514119  93.9656571  16.3620336
  32.3126698  94.2178607  16.9578531  33.0030966  94.7013548  15.7090384
  35.9127710  92.6696476  14.2593837  36.7308599  92.2004894  13.9396475
  36.0627076  93.5360672  13.8233901  35.0709213  89.5128369  13.2401558
  35.8983344  89.5081400  13.7768104  35.4084410  89.1587263  12.3943485
  49.7421746  93.8649404  17.6207193  49.9582129  93.8032281  18.5768925
  49.2041891  93.0628943  17.5065008  34.7900381  88.1740415  23.1605350
  35.6491831  87.8602679  22.8031343  35.0619732  88.4391576  24.0645272
  50.6494270  92.7517443  20.0186397  50.2589938  91.8695559  19.9090845
  51.6075461  92.5255970  20.0032815  51.1670929  90.1226963  13.5546589
  52.1064002  89.9261820  13.3251861  51.3145718  90.5770239  14.4202068
  51.5061452  91.2108289  16.0379365  50.6283777  91.3066651  16.4557533
  51.8121030  92.1466755  16.0594992  34.7551213  88.8055541  25.8654269
  34.4879113  89.2163338  26.7328045  34.1966828  87.9909067  25.9257236
  42.2340911  89.3511705  29.6758584  41.8556799  90.2361592  29.5918224
  43.1821543  89.5330779  29.4590611  44.8355429  89.6109855  29.1159372
  45.3923091  89.4324468  28.3455267  45.3853494  89.2651580  29.8438322
  35.3037089  87.9416579  29.4306935  35.6412182  87.3541313  28.7130127
  35.6192086  87.4265353  30.2095578  45.7730343  87.7968916  25.9200739
  45.0625713  88.2346830  25.3891083  45.2126027  87.1208298  26.3784266
  35.7876493 102.7615746  26.1944297  35.1704709 101.9983423  26.2243420
  36.2692427 102.5599861  25.3601514  39.1569217 104.2588444  22.8286245
  39.4853656 103.5880427  22.2098446  39.9775311 104.6839799  23.1173448
  42.6485303 104.4729912  23.9752651  42.6369484 105.1548884  23.2897202
  43.5505307 104.1207955  23.8917288  43.2887446  88.5092113  24.9176029
  42.6095418  89.0218507  25.3814961  42.7420303  87.9076937  24.3768533
  47.5684595  89.6558860  22.4433108  48.2196052  89.8462588  21.7320404
  47.1706716  90.5595932  22.5349361  49.6242426  89.6321510  20.5502530
  49.5542751  88.7254443  20.2106738  50.4723396  89.5819465  21.0433032
  34.3925123 105.2163104  19.1108177  34.1160476 104.6565341  19.8828320
  33.4911685 105.4806085  18.7978784  34.6155749  89.0148920  16.4876351
  35.5042315  89.3181844  16.1978511  34.2207007  89.8396548  16.7975942
  40.7573625  91.5516744  19.7009771  40.2793198  90.7777474  19.3343276
  41.5694205  91.1265345  20.0237479  45.6775242  87.8729594  21.3526468
  46.4799297  88.3204892  21.7179663  45.1219977  88.6597569  21.1884341
  48.9038539  88.3911523  16.5479333  48.8563193  89.3247285  16.8271317
  48.0108206  88.0761532  16.7810068  35.3333841 104.0324037  16.8657850
  35.0771010 104.6886208  16.1903780  35.0808071 104.5182210  17.6863179
  36.9366878  89.6587936  15.2117616  37.5674810  88.9086741  15.3757616
  37.5616772  90.4114244  15.3514807  39.1002867  89.6050367  18.4893052
  38.3787311  88.9525823  18.6228257  38.5607563  90.4090899  18.3045448
  49.9778659 105.9767211  17.9731868  49.8960700 105.3257797  18.6875813
  50.2162679 105.3961341  17.2223690  39.2336337  89.0858611  30.9060314
  38.8443253  89.8303319  30.3965364  39.5696215  88.5289010  30.1954726
  38.8614004 106.4872036  15.6528589  39.1740681 105.8167488  15.0014464
  38.7938550 105.9097208  16.4527021  37.3809366 102.3980884  15.8414555
  36.7433173 102.9819680  16.3061593  37.4293994 101.6516460  16.4792436
  46.4596666  88.5096213  31.2622975  46.7755098  88.9429189  32.0758666
  47.2242959  88.6441063  30.6684224  43.1356562  98.1060159   3.8418957
  42.3248965  97.6460372   4.1651197  43.8021460  97.4212800   4.0989361
  37.0184984  98.2772373   4.6721451  36.3439347  97.8155844   5.2099991
  37.6705954  98.5136767   5.3578630  46.5443549 102.4415090   3.4581079
  46.3028512 101.6174713   2.9717575  47.4911122 102.5016061   3.2307761
  37.2944716 102.4174005   5.0460764  38.0385892 101.8658807   4.7132899
  37.5208638 103.2727767   4.6443257  33.2541377  95.3628929   3.7968682
  33.9299270  94.6921166   4.0666312  33.8248081  96.1378991   3.6723399
  42.1418166 100.6207051   4.1196751  42.4892158  99.7230554   3.8975313
  42.9295791 100.9778697   4.5920240  34.6742350  91.5639462   6.1611236
  34.5814713  90.6165386   6.3987235  33.9051054  91.9400490   6.6399075
  43.5868702  93.4065839   3.6309342  43.9723125  92.6171261   4.0980980
  44.2750864  93.5595720   2.9674025  35.2307691  93.7804965   4.7088396
  36.1037014  93.9367278   5.1471580  34.9824116  92.9378961   5.1591992
  39.4805932  94.7273120   4.1713727  40.1446149  95.4130640   4.3909676
  40.0687159  93.9828052   3.9232428  51.5174181  93.0624189   7.5333082
  50.9079765  93.8122658   7.3172580  52.0082321  93.4576860   8.2789200
  37.9385042  89.4117178   7.9557344  37.8452922  90.1034038   7.2489959
  37.1718558  88.8527727   7.7349367  39.1540749  99.3625442   6.1857581
  38.7703927 100.0123293   6.8264081  39.3397517  99.9734910   5.4378330
  48.0278741  92.5846585   3.9440598  47.3074693  92.6438742   4.5855883
  48.1837770  93.5202037   3.7254667  37.3755245  91.3763802   6.2365431
  37.6124448  92.3274854   6.1554635  36.3956368  91.4470166   6.1880100
  38.2910822 101.3693942   7.7929463  38.8751229 102.1063198   7.4903348
  37.4130513 101.7907249   7.6395429  48.7831727 102.3375367   6.0519544
  48.5497909 103.1603759   6.5309282  49.0546401 102.7140766   5.1878512
  50.7462686  92.3703833   4.2856825  49.7773205  92.2508872   4.2225151
  50.8318698  92.7652287   5.1656108  40.9451592  89.0954747   2.2983633
  41.1469234  88.5224963   1.5493408  39.9739425  89.1916118   2.2212691
  46.8533594 104.8345477   4.7266780  46.6375734 103.9877404   4.2743049
  46.3128951 105.4561908   4.1895595  46.2688116  99.2167968   6.1856959
  46.9096874  98.9972788   5.4692229  46.8809179  99.6901787   6.8023620
  49.8496958  97.5780687   6.0830865  49.2177704  97.9657737   5.4249061
  50.6364645  98.1435831   5.8822647  47.0283865  94.5794599   7.1066329
  46.5609602  95.4241145   7.3009564  46.2623343  93.9641128   7.0778724
  39.5388200 101.1906126   4.0843083  39.1972526 100.6038208   3.3644693
  40.5047660 100.9688881   4.0135843  37.6148719  94.0981379   5.9401957
  38.2607344  94.3719750   5.2322166  38.0415578  94.5554515   6.7056217
  47.9183327 104.3399508   7.7176353  47.5058228 105.1431268   7.3504314
  47.1340310 103.8702458   8.0630326  38.8063007 101.1547701  10.4269854
  37.8739950 101.2217178  10.7251388  38.6650735 101.1373063   9.4501452
  37.4438514  97.6810377   9.1212453  37.1085919  98.5933110   9.0168066
  36.6204854  97.1769966   8.9333075  39.8126133 103.4355036  11.4926888
  39.7174194 103.9752608  10.6726989  39.4584401 102.5762965  11.1593990
  51.2839375 104.7507484  12.6311864  51.8704070 105.0139693  13.3682111
  51.9361153 104.4015899  11.9936764  33.2556200  99.1426602   5.5190564
  33.2066687  99.2767583   4.5414667  33.9914657  98.4929371   5.5549355
  50.4544883 101.3023934   9.5666268  51.0939338 101.1227277   8.8355332
  50.2156220 100.3845143   9.8032171  44.4739865 104.9116086   8.4500438
  44.9621425 104.8354786   9.2964347  43.6169044 105.2777366   8.7880140
  50.3978901  93.8257096  10.9160406  50.2616928  94.7080638  10.4751833
  49.5872604  93.3769695  10.5814381  33.5552511 100.8330605   7.7643283
  33.4108318 100.2688846   6.9745025  34.2206569 100.2938347   8.2454289
  38.3192580  89.6568696   2.9061199  37.6996023  90.3950793   2.6839899
  38.7065962  90.0141797   3.7325134  42.4333163  92.5464816   8.0300211
  41.9174462  92.6249259   8.8675108  42.0566188  91.6956267   7.6973085
  48.0727398  93.1606420   9.3789331  47.2625717  92.9975882   9.9167159
  47.6895400  93.7034362   8.6591361  44.6824903  95.1161391  11.3915292
  44.8516570  94.1476610  11.3860918  45.6049976  95.4297859  11.5715691
  40.4727653  90.2561523   4.6978940  40.6548388  91.1673134   4.3676641
  40.7971758  89.7400276   3.9207594  40.3197429  95.5990766  10.9480576
  40.5481826  94.6899459  10.6737845  41.1972235  95.9836233  11.0942011
  35.9612293  92.0931139   9.6596020  35.3601347  92.8711006   9.7028031
  35.2957770  91.3792373   9.5354994  42.0424105  91.7310876  12.3660153
  41.4697851  91.3041058  13.0535746  42.6630059  92.2095030  12.9793195
  32.2720093  89.6996737   3.3738700  32.4076770  90.5924589   3.7561544
  33.1130848  89.2678256   3.6116661  44.3194124  95.8336643   4.7868859
  44.3273263  95.7270591   5.7473997  43.8743964  95.0104262   4.5024528
  41.0326631  92.5890656   3.4318089  41.0800525  92.2815076   2.5142306
  41.9596698  92.9010340   3.5666140  36.6334865  91.7584461   2.6630845
  36.7591589  92.5917080   3.1415788  35.6936410  91.5821528   2.8040932
  44.6317039  91.3284928   4.8820909  44.8720959  91.6467055   5.7789427
  44.2677384  90.4428260   5.1080650  48.2955500  88.8818114  10.5385506
  48.5883069  87.9944725  10.8483825  48.4876096  88.7743462   9.5711146
  35.3348499  99.6861896   9.5153531  34.8955060  99.1093661  10.1804821
  35.6234307 100.4241988  10.1028728  41.1054065  96.6917303   5.2592139
  41.3838112  96.1780332   6.0549214  40.4680088  97.3048259   5.6621939
  38.9354783  95.3802840   8.0494891  38.8044232  96.2992069   8.3577499
  39.9137257  95.3572590   7.9724442  48.2176949  98.7182230   4.3126069
  48.4852941  99.4773087   3.7724062  48.0193519  98.0577617   3.6018695
  43.4697935  98.8585724  10.1092874  43.4267911  97.9408571   9.7608488
  42.5747012  98.9222476  10.5136315  38.2567823  99.3492146   2.5278755
  37.8886506  98.8917088   1.7615762  37.7671566  98.9047872   3.2611508
  34.9006421  96.6139831   8.7437517  34.4479145  97.1529403   9.4314999
  34.7468584  95.7155464   9.1105270  38.1847460  97.1759625  11.7349265
  38.0022409  97.4810281  10.8149828  38.9890066  96.6268025  11.5501812
  43.8061538 101.5293543   9.5440815  43.7584681 100.5536382   9.6824272
  43.1641311 101.8155316  10.2347521  49.5160369  98.5333348   8.5568637
  48.8882793  99.2641957   8.3425777  49.6373665  98.1634891   7.6510995
  45.7974589 100.0327612   2.4461982  45.9077281  99.3985342   1.7245022
  45.0040312  99.6924676   2.8920612  42.7920820 103.3483700   6.6798368
  43.3679442 103.7122374   7.3912919  43.3231667 102.5598753   6.4294210
  44.5205797 101.3235422   5.3476889  45.0374576 100.5629121   5.6980090
  45.2149209 101.7698192   4.8201083  46.3568428 102.4337642   9.2913664
  46.2613798 103.1847482   9.9204375  45.4199488 102.1065100   9.3020382
  34.0986694  90.0110390   9.5444707  33.1502781  89.8435843   9.6485923
  34.4766277  89.2958936  10.1088598  33.8622225 103.7397194  10.2645552
  33.8844228 102.7821532  10.0847055  33.0070568 103.9720744   9.8255802
  42.2150423 102.0446881  11.7365159  41.8025904 101.3562451  12.3213687
  41.4376187 102.6400028  11.6392956  45.1208762  92.5824062   7.2778124
  45.5286109  91.8287880   7.7660879  44.2152275  92.5597079   7.6618585
  41.7375846  95.2143323   7.4961794  42.3689121  95.6261986   8.1365740
  41.9993978  94.2707222   7.6042157  49.4688322  91.2854265   7.9131787
  48.9666140  91.9158017   8.4803762  50.2872429  91.8125253   7.7729863
  47.7685596  96.8539283   2.4404716  47.0880884  96.3577907   1.9715668
  48.4163196  96.1443077   2.6476395  49.5948025 103.3953706   3.6259785
  49.6743140 104.3598428   3.6880580  50.4976139 103.1578105   3.3100822
  37.2631174 106.1074292   3.7402910  38.0534685 105.5696201   3.9341335
  37.6818695 106.8980627   3.3307202  36.2226286 104.9665090  12.6705976
  37.1469636 104.7832962  12.8957120  35.8091653 105.0061328  13.5526319
  45.1378145 100.8378147  12.2893236  44.3357345 101.3593319  12.1084700
  44.7664640 100.1361600  12.8680677  46.2151238 104.8371554  10.7513734
  47.1709894 104.8229811  11.0083440  45.9285460 105.5977275  11.3125128
  34.0863933  97.8563691  11.1433579  34.6177344  97.1340755  11.5508047
  33.4918778  98.0663946  11.9010720  40.7604278  99.0979562  10.6966482
  40.0982143  99.8229367  10.6548590  40.7239048  98.7931729   9.7571745
  47.9358154 100.7074553  11.2487035  48.3463580 101.2259595  10.5400223
  47.0257637 101.0551620  11.2491214  35.5691037  95.7210213  12.0086528
  35.8479169  95.7052750  12.9576463  36.4612662  95.7952879  11.5933219
  37.6045541  94.3359442  10.3368606  37.3012529  93.4955231   9.9511638
  38.1803110  94.6722891   9.6191516  46.4807098  98.3469668  10.2068620
  47.0750238  99.0457523  10.5522384  45.6090929  98.7299004  10.4358927
  47.3000293  95.9338214  11.3544388  48.1079016  95.6890680  10.8772248
  47.1327094  96.8296875  10.9971657  38.3139045  90.8354021  10.2073248
  38.3127780  90.2632176   9.3937786  37.4638806  91.3184293  10.0304783
  41.2238176  90.1957408   7.2317051  40.8396085  90.2303205   6.3161143
  40.4695473  89.8120588   7.7109735  40.9385855  98.6338565   8.0520364
  41.7404464  99.0233572   7.6758817  40.2750358  98.8618678   7.3648931
  43.6500438  96.2482364   9.1721998  44.0088688  95.8054104   9.9830467
  44.4973524  96.4477348   8.7134848  45.9247206  96.9986450   7.8064150
  45.9218038  97.7408083   7.1546703  46.2756500  97.4853736   8.5908488
  39.4700761 104.8989847   9.2254133  38.5694793 105.2149712   9.0365261
  39.6393275 104.3582352   8.4161949  40.7783376  92.7971389  10.2538788
  41.2864640  92.4743606  11.0405234  40.0023999  92.2084763  10.3049117
  45.9305068  92.5206766  11.0211285  45.3988520  91.7056119  10.8726347
  46.6300888  92.1461958  11.6060772  42.1740841 105.9521560   9.3010588
  42.1196220 106.8086867   9.7703533  41.2427343 105.6659402   9.3230644
  33.5096304 102.8892039   2.9725704  34.2491507 103.2167933   2.4371487
  33.6785218 103.3886294   3.8138328  33.8783786 104.6033426   4.9630745
  33.5781598 104.8766750   5.8568222  34.2002985 105.4706072   4.6265157
  50.3322916 103.9749037   8.9127642  49.4421089 104.1826483   8.5366352
  50.1926018 103.0196629   9.1211004  51.7961143  99.2026224   2.7703200
  51.4946774  98.7452672   1.9709391  51.8893019 100.1166176   2.4542787
  47.8859177 100.5796491   7.8508625  47.3477718 101.2196925   8.3705580
  48.3156666 101.2157156   7.2204953  34.9803369  97.0226878   6.0489713
  35.0038882  97.0141316   7.0377618  34.7779573  96.0847456   5.8812496
  49.8230203  95.9687058   9.4871223  49.8328995  95.6142536   8.5704896
  49.7866683  96.9335139   9.2892488  34.2558781  94.2196767  10.0313135
  33.3752764  94.0327813  10.4246952  34.7047272  94.6210013  10.8133714
  47.9495624  91.0212440  12.1582674  48.8904926  91.0398770  12.4175512
  47.9803895  90.2750298  11.5030646  49.5801836  94.8639381   3.0373912
  49.9925237  94.0205221   2.7569712  50.3812544  95.2824233   3.4550890
  49.7446857  95.0066363   6.9156236  48.7731500  94.8506136   6.8458081
  49.7949462  95.8873461   6.4682794  34.8051304  88.3164321   4.3599954
  35.6951257  87.9761225   4.0929148  35.0074174  88.6078824   5.2727766
  48.8493999  88.6662299   7.9366367  49.2343002  89.5598765   7.7790068
  48.8009260  88.3454962   7.0022025  34.7696825  88.9287074   7.0834631
  34.6560984  89.2981444   7.9870663  34.1506302  88.1604885   7.1483480
  36.1323588 101.6943886  11.1662305  36.2122479 101.3984558  12.1131386
  36.0008483 102.6494450  11.3085941  39.9807177 103.3912430   7.0232619
  39.7711543 103.7141154   6.1220115  40.9585766 103.3008879   6.9483764
  42.3654147  89.5013973  10.8601707  42.2112835  90.3386851  11.3709846
  43.3282850  89.6541239  10.6490495  44.9730828  89.9655852  10.5427171
  45.5773877  89.9840507   9.7678175  45.4624006  89.3452812  11.1280494
  51.5505372 105.7520301   7.1761700  50.7195471 105.9943942   6.7233189
  51.1970205 105.1230988   7.8495536  35.4006653  88.0145062  10.8544598
  35.6682990  87.4523981  10.0792306  35.6872018  87.3864478  11.5723112
  36.0075556 104.7955808   8.9678482  35.2274434 104.4487449   9.4685769
  36.0567903 104.0921019   8.2729353  45.6404340  88.1088557   7.0637326
  44.9123365  88.3497104   6.4520812  45.2564864  87.3011806   7.4738874
  46.4029701  90.3491718   8.2380058  46.1530415  89.4989136   7.7797556
  47.3763424  90.2484787   8.2170768  48.7876544 106.5452758   5.3906457
  48.5425441 107.2237961   4.7233021  48.0865757 105.8718821   5.1919482
  35.8806107 102.6319939   7.3052424  35.0336436 102.1527580   7.2402429
  36.1978740 102.5510991   6.3719670  39.5282988 104.2886665   4.3721725
  39.7572534 103.4539742   3.9251821  40.4124148 104.7174052   4.4180114
  42.1446003 105.1928417   4.7835060  42.9533816 105.1509109   4.2483366
  42.3889898 104.5815779   5.5202094  43.3438787  89.0231322   5.7975827
  42.6926311  89.4206367   6.4151671  42.7919899  88.3354651   5.3797437
  48.1813631  89.6361543   3.4555560  49.1213958  89.5784599   3.1769674
  48.0883763  90.6043138   3.5534584  45.8164886  88.0259959   3.1863544
  46.5809963  88.6288098   3.3046702  45.4800062  88.3106696   2.3276255
  41.8250586 106.2011407  12.5892691  42.6379933 105.6866527  12.4621691
  42.0230310 106.9895443  12.0330913  39.0872824  88.7980155  12.0788065
  38.9104990  89.3437271  11.2930687  39.8582734  88.2826579  11.7954266
  46.0980969  88.2963088  12.4318762  45.8842850  88.5541409  13.3613363
  47.0714030  88.3848789  12.4591203  48.7684671 105.4375226  11.7707352
  49.6611116 105.0206513  11.8683436  48.8142132 106.0460442  12.5545508
  44.8102444  77.3442326 189.6440699  44.6829011  76.3755775 189.5282792
  44.4058407  77.6547759 188.7923329  43.5205433  79.3432164 190.9457459
  42.8783377  78.7369523 191.3518641  44.0737603  78.6915358 190.4478368
  46.9055082  83.9052144 190.0184278  46.5300545  83.0155111 190.1983088
  47.8179708  83.7899692 190.3430606  37.1327424  83.5775056 192.2797807
  37.9735890  83.1083854 192.0982723  37.4370454  84.5023899 192.2391783
  35.5961988  74.6461359 185.9923163  34.6170552  74.7768444 185.9234439
  35.7600496  74.3614366 185.0532203  33.0415111  76.2442019 191.2201667
  33.8964239  75.8893527 191.5382505  33.3635512  76.8589775 190.5199511
  43.1711383  85.6720545 189.6951356  42.5515886  86.1255350 189.0821056
  43.8595904  86.3492198 189.7937908  42.1162236  81.5883873 191.7483172
  42.6066280  80.7860231 191.4671801  42.8139674  82.2585020 191.6948427
  43.2713251  74.2713949 191.3981976  43.9970007  73.9087388 191.9196191
  43.7261933  74.4597937 190.5447036  37.6991787  73.3081359 187.0913410
  37.9358141  74.0032073 187.7398989  36.8871577  73.7266533 186.7070028
  47.5424445  72.3145523 188.2439069  48.2105487  71.6649965 188.5956291
  47.6085806  72.9936093 188.9406056  35.2953085  74.8688012 192.3133760
  36.0328015  75.3039025 192.7672602  35.0756519  74.1503329 192.9252199
  39.6890021  76.5212549 191.4182648  39.8354992  76.5408112 192.3731471
  39.9518184  75.5942611 191.2110763  44.3239848  80.9273237 187.1065579
  43.9276890  81.2892911 186.2775711  44.0899174  81.6534899 187.7232515
  47.9156181  73.8559347 191.3477699  47.0660955  74.2101971 191.6472706
  48.3276597  74.6720638 190.9729589  33.5731061  81.1253923 184.9013510
  33.2880784  81.7080554 184.1638447  33.7328921  81.8118834 185.5951427
  50.6705195  73.4090496 191.8048899  49.7061031  73.4746208 191.9349572
  50.9538351  74.3178115 191.9979806  41.0384021  70.0311153 189.8263036
  41.2865356  69.3490048 189.1625912  40.0789372  70.0952513 189.6582173
  46.4269320  85.9212111 191.8984118  46.5439460  85.1437139 191.3172278
  45.8625308  86.4847887 191.3396433  48.2053229  82.3195278 187.0828818
  48.0413157  81.3961487 187.3959598  47.6851816  82.8154572 187.7375008
  43.6389679  78.3328942 187.4016732  42.6710203  78.4918518 187.3032927
  43.9586198  79.2540004 187.2144076  43.3515007  73.8633105 183.7520728
  42.4874060  74.2287935 184.0617748  43.9183480  74.6453494 183.8502390
  47.4988229  79.7689507 187.6023856  46.6348497  79.6210131 187.1840660
  47.4582951  79.1242701 188.3436767  39.0569444  78.2994248 189.4112376
  38.6933412  77.5501044 188.8872388  39.3640824  77.7872274 190.2038063
  39.6499596  82.7083473 191.4143857  39.3091829  82.0193107 190.8059210
  40.5434280  82.3249549 191.6053489  45.8708361  79.0118448 184.3651389
  46.4055773  78.2190331 184.1851903  46.5793289  79.6910555 184.4403774
  43.5239926  83.4485458 188.2137649  44.3566080  83.7707327 187.8214003
  43.3641738  84.1787009 188.8671962  49.2415301  69.4135661 182.8278515
  49.1387952  69.5777780 183.7961898  49.9244309  70.1062979 182.6322236
  35.7708007  77.2473018 187.1994143  35.8472775  78.0010454 186.5722947
  35.7371292  76.4999583 186.5675346  34.2796864  82.2526745 189.1843754
  34.0563783  82.5123737 188.2551979  35.2433354  82.1635773 189.1069627
  46.3136419  86.8924574 185.6884562  46.2193565  86.4324507 186.5596196
  46.3734758  86.0945005 185.1053383  39.0024928  86.1635268 187.1248890
  38.7219515  85.2758703 187.4149106  38.2223827  86.6974038 187.3853026
  46.1101291  84.6516058 184.0109455  45.3230374  84.3112653 183.5484068
  46.8000915  84.0597056 183.6440680  46.0452633  85.7493111 188.1992253
  46.3818199  85.0452544 188.8048040  46.1724158  86.5313768 188.7738680
  38.2494545  70.8470453 190.5885648  37.9209612  71.7266376 190.3474668
  38.8685943  71.0752635 191.3199720  41.3943140  70.4132988 185.4274177
  40.6206903  70.4139578 186.0213912  41.6101466  69.4595829 185.4020032
  40.3090391  71.4304758 192.2335641  40.5028803  72.3611117 192.0080344
  40.8841498  70.9594292 191.6020932  37.8684414  75.8168101 188.5071938
  37.3906310  75.2092379 189.1314444  37.0906719  76.2976019 188.1421823
  44.9111507  75.8235790 186.7049678  44.5199189  76.7118641 186.6006470
  45.4796753  75.7868782 185.8998139  44.6236286  74.6040192 189.0782385
  44.6988552  75.0004964 188.1661691  44.6424221  73.6504490 188.8153015
  32.9673181  71.0035884 190.7195071  32.7127415  71.6728648 191.3871673
  33.6272266  70.4854747 191.2498334  33.4566897  74.8572957 181.9587888
  33.3059722  75.7334667 182.3695547  32.6977678  74.8199635 181.3390419
  40.6510799  73.9484972 191.0972808  40.6941388  73.5551032 190.1927234
  41.6193870  74.1202850 191.2331627  36.4153083  74.1184201 189.9226596
  35.9810985  74.3621236 190.7673504  35.7030516  73.5764221 189.5145577
  40.9797567  74.8281231 184.6844407  40.8211468  74.9357054 185.6558341
  40.6089113  75.6807538 184.3676932  39.9887643  77.1513144 183.4734250
  39.4786689  76.6365749 182.8043336  40.7399969  77.4523655 182.9093856
  34.3262612  72.5737287 188.9825639  33.8832168  71.9306578 189.5880856
  34.5294063  71.9895988 188.2318146  37.7860862  81.2371316 186.1533110
  37.0153388  80.6301005 186.0613511  38.4789814  80.6672487 185.7381035
  48.7079234  80.1637515 191.0727528  49.6513331  80.2291236 190.7882321
  48.4239893  79.3844161 190.5683087  43.8386173  71.6977113 185.6463607
  42.9415359  71.2869119 185.5926307  43.6848538  72.4821858 185.0708544
  46.5190308  75.5799083 184.5295324  47.2536634  76.1581134 184.2238003
  46.7680787  74.7361310 184.1076073  38.1073363  80.9295871 189.8349704
  38.4021737  80.0314845 189.5577944  37.3792787  80.7026346 190.4322724
  42.9374454  82.0345160 185.0382308  42.9936016  82.8695124 184.5184802
  42.0935841  82.1815621 185.5061779  48.3904379  77.3732705 183.6675636
  48.4871276  77.4053584 182.7010645  49.1115478  77.9601537 183.9564096
  50.1451648  84.1104969 186.3394913  49.4600142  83.4458960 186.5880958
  49.7145068  84.4849217 185.5302566  45.5777828  81.4248729 190.1652042
  46.2565791  80.7479878 190.0292624  44.7897350  80.8829911 190.3423264
  41.2068584  82.0441447 187.7095052  41.9827719  82.6049045 187.9340345
  40.4762343  82.6545278 187.9219427  33.3280512  77.2207378 183.4083407
  34.3018214  77.2847083 183.5351761  33.1460836  78.0985422 183.0174036
  40.9778325  79.3369697 187.3713930  41.1091108  80.2987563 187.5507344
  40.4184219  79.0930405 188.1328675  36.9041938  69.1396116 187.6613417
  36.3810080  68.7231086 188.3757214  36.1849681  69.4567762 187.0801989
  48.1008958  82.8981437 182.8669113  47.9051973  82.1015682 183.4146523
  47.7490945  82.5918813 182.0024223  34.4056338  87.0865965 183.7441317
  34.5677035  87.8126662 183.0920135  34.1713945  87.6320606 184.5257675
  47.9181107  80.8072302 184.6646207  47.9272595  81.3649062 185.4720269
  48.7320176  80.2746877 184.8214739  40.1777764  84.0013168 184.3491276
  39.9706066  84.7802000 183.7784306  39.2624186  83.7160557 184.5636634
  35.7790918  79.4716597 185.4070896  34.9885461  79.9982005 185.1535733
  36.2247411  79.4057041 184.5327415  48.8148192  72.6474184 185.8509654
  48.1505846  72.7813999 185.1354301  48.2162940  72.5594611 186.6248743
  42.6806917  84.3433891 183.5756279  42.6521429  84.0917867 182.6262603
  41.7387254  84.1469576 183.8175484  40.3491987  74.9794629 187.2936052
  39.6075444  75.3148445 187.8276237  40.6517876  74.2266535 187.8382812
  44.8236562  71.9590884 188.3154367  44.4836329  71.8078537 187.4093637
  45.7886621  71.9616139 188.1451837  41.5288754  86.8698394 187.8708017
  41.9857230  86.7804610 186.9976629  40.6309474  86.5517972 187.5980371
  38.6775276  72.8825909 184.5301181  39.5681954  73.2642720 184.3928438
  38.5048540  73.1649593 185.4525631  47.5033614  78.0639430 189.6778621
  46.5942491  77.7226043 189.8174037  48.0307206  77.2843777 189.9519938
  37.4581972  79.6486778 183.1462246  38.2826632  79.5221261 183.6631479
  37.7278427  79.2339103 182.2942625  36.0576142  76.7764606 183.5793462
  35.9885055  75.7906418 183.6035459  37.0301198  76.8714923 183.5810793
  49.6621405  84.9569446 190.7468127  49.5895733  85.6148922 191.4702884
  50.6338185  84.8565195 190.6924166  36.9505011  87.2526672 190.8572890
  37.6858900  86.6322581 191.0528059  37.4696815  88.0754503 190.6879739
  33.8803066  83.1349917 186.6746436  32.9896410  83.5595202 186.5909079
  34.4407878  83.8855604 186.3653315  39.8292111  86.0761091 182.6789259
  40.5756223  86.6612466 182.3779814  39.7289073  85.5507751 181.8385997
  49.1907330  85.4405962 184.2270053  48.7803747  84.9034695 183.5282748
  49.2424261  86.3122210 183.7918035  40.9708599  81.3585254 182.2225243
  40.8598257  80.7371121 182.9531806  40.9558292  80.7585151 181.4489227
  43.7868275  80.2376035 183.1446236  43.4691062  80.8455142 183.8506683
  44.5175144  79.7878804 183.6365205  39.5161387  79.3571167 185.0284164
  40.1237172  79.3134670 185.8055248  39.7593888  78.5043261 184.5929408
  42.2543910  78.1656691 182.2212065  42.9872376  77.6681128 181.8204126
  42.7400802  78.9697208 182.5281183  38.3183205  75.5881918 181.9157550
  38.0632916  74.6387077 181.9602985  38.2553665  75.7142733 180.9351430
  45.7556118  70.3561031 184.1662363  45.9475471  69.5512867 184.7026063
  45.0599382  70.7660434 184.7295261  37.5506927  72.9298749 181.8338929
  37.8720032  72.4965416 181.0195882  38.1696481  72.5656612 182.4953621
  40.7084245  71.4346296 182.9139583  40.0944656  70.7781275 182.5300347
  40.8897128  71.0298146 183.7863955  42.6099727  86.6227517 185.3747373
  43.5518935  86.8378344 185.2554392  42.5381606  85.8318700 184.7933398
  36.4504961  82.1934622 182.6782714  36.8627913  82.7231178 183.3938977
  36.8198150  81.3066570 182.8822449  33.7145084  84.7133119 190.3079757
  33.8243945  83.7948243 189.9710453  34.4167255  84.7391668 190.9799678
  38.5351558  83.0547775 188.0467399  38.3762020  82.4501862 188.8063891
  38.3055584  82.4385987 187.3094357  50.9332738  82.5931033 182.7639722
  49.9647038  82.7573714 182.8176820  51.2209461  83.4661231 182.4025690
  50.2412935  79.3885132 184.9432439  51.0214818  79.9894020 185.0517704
  50.3337719  78.8737423 185.7825959  33.6957923  77.9192233 189.0749824
  32.9933007  77.9835792 188.3882065  34.4743119  77.7512025 188.4985462
  51.2015577  80.2510400 190.1606916  51.7740739  79.5128737 189.8889466
  51.7660859  81.0197328 189.9557492  51.3194436  79.8244451 182.3394764
  51.3348607  80.8107117 182.2912319  50.7519559  79.7154629 183.1322670
  47.0632855  72.7984838 183.7485994  47.3346947  72.6585342 182.8111895
  46.4892525  72.0065440 183.8653483  50.3072585  77.9977878 187.3182113
  49.9987358  77.0719922 187.1840116  49.5230510  78.3887267 187.7399918
  33.0279258  75.1467248 185.2849827  32.2679269  75.4090467 185.8468869
  33.0287127  75.8877249 184.6403288  49.2351485  76.0099279 190.3830764
  49.7302519  75.4922833 189.7018391  50.0177124  76.3788474 190.8705760
  35.6684761  74.1146187 183.3733564  36.2719625  73.6015155 182.7846152
  34.8840751  74.1851450 182.7787333  35.0307595  70.5687470 182.2580626
  35.7641321  70.7956718 182.8813992  35.5401936  70.4652500 181.4314279
  49.7254957  75.3411352 187.0259397  50.1149579  74.8264074 187.7772411
  49.2021126  74.6365972 186.5989007  34.9031927  69.7829472 192.1076684
  35.5963635  69.3019832 191.5945177  35.1045123  69.4819878 193.0043030
  50.7818002  74.0542944 189.1137180  50.6944984  73.6458059 190.0074938
  51.6910397  73.7314043 188.8940140  51.1392641  71.3279645 182.5270847
  52.0725600  71.1292455 182.2751457  51.3070229  71.8045292 183.3743907
  51.4698039  72.3994685 185.0499476  50.5437190  72.4517457 185.3849042
  51.6883510  73.3605597 185.0390437  48.8715997  86.9735422 189.0977907
  49.5087663  86.7915542 188.3699034  49.0530435  86.1944763 189.6724974
  48.8348163  87.0680401 192.3750135  48.5309264  87.9843419 192.2541321
  47.9711000  86.5925604 192.3343467  39.0669115  85.5231170 191.5941777
  39.3351789  84.5944261 191.4117779  39.9194751  85.9078725 191.8512483
  47.4731007  70.7817745 191.4167929  48.1553297  70.7421367 190.7033543
  47.5672136  71.7145714 191.6841143  49.2993292  70.7576004 189.4637172
  49.1313731  69.7863472 189.3185164  50.2319016  70.6998670 189.7830405
  34.3387401  86.3836528 188.0778678  34.1140488  85.9017847 188.9029744
  33.4337514  86.6410826 187.7840182  34.6748634  70.4218009 185.7247287
  35.4465301  70.7112820 185.1878943  34.0338594  71.1276835 185.5009598
  40.8990849  72.6439634 188.7283257  40.2750203  72.0731290 188.2122927
  41.5431259  71.9549886 189.0007082  45.5021534  69.1223356 190.0975909
  46.1875220  69.5859201 190.6312837  45.1036518  69.8826048 189.6348182
  48.8791454  69.5932008 185.5072479  48.8348245  70.5124864 185.8169609
  47.9978870  69.2577751 185.7583166  35.3629044  85.2573277 185.8453394
  35.1166623  85.9133172 185.1639869  35.0917653  85.7476087 186.6594178
  36.9047006  70.8428987 184.2025918  37.5452341  70.0917646 184.3214621
  37.5407651  71.5922895 184.3229540  39.1274159  70.9931576 187.4403765
  38.4185967  70.3218576 187.5477930  38.5710144  71.7831577 187.2392888
  50.6169786  86.6901540 187.0489154  50.4559234  85.7772659 186.7179304
  50.0858515  87.2024705 186.4023285  38.6383501  87.6147946 184.6216609
  39.0753984  87.0884133 183.9145029  38.8236942  87.0508371 185.3975197
  37.4695364  83.6094617 184.8166447  36.8324260  84.1859052 185.2859876
  37.4897009  82.8347870 185.4176813  45.1774899  77.4412270 170.6939188
  44.9457295  76.4923397 170.7277441  44.6607628  77.7217859 169.9078796
  43.3639688  79.2893236 172.5480526  42.7320440  78.7906976 173.1107663
  44.0181072  78.5794082 172.3686019  37.0517484  79.6753729 173.5434689
  36.3505701  79.1945569 174.0319772  37.7056383  79.8087522 174.2565587
  37.3648879  83.5985462 174.0373072  38.0539145  82.9938272 173.6762276
  37.6193270  84.4274820 173.5942983  35.5864115  74.7088889 167.1385942
  34.6025977  74.8138736 167.0743474  35.7573862  74.4844810 166.1835549
  33.1603832  76.4570828 172.6463356  33.9765169  75.9387374 172.8055713
  33.4508273  77.0172060 171.8936402  43.4245009  86.2683982 171.3874210
  43.0884263  86.0468028 170.5039779  44.3812136  86.1550877 171.2658181
  42.0296510  81.6652595 173.1934958  42.4579888  80.8735149 172.7993146
  42.8005525  82.0468479 173.6708126  34.6444395  72.8091689 175.1325218
  34.5787657  71.8758512 175.4328126  33.9201341  73.2091000 175.6644035
  43.3944198  74.6553279 172.6440517  43.9247613  73.9180438 173.0400598
  43.8169523  74.6816588 171.7500382  37.6909540  73.3115059 168.2472359
  37.9399340  73.9944993 168.9058118  36.8707178  73.7301019 167.8891216
  47.6087367  72.1745640 169.5166276  48.2690738  71.5075509 169.8369501
  47.6012682  72.7735066 170.2914067  35.3312133  74.8907788 173.4962912
  36.1651800  75.1174546 173.9748151  35.0313204  74.1347056 174.0535702
  39.5659971  76.3143683 172.9295887  40.3485531  76.7712392 173.3019778
  39.9713994  75.4489222 172.6899913  51.5021214  74.2721594 176.4661102
  50.8963748  75.0160650 176.2287311  52.0375118  74.7028603 177.1573526
  38.0093909  70.6980324 176.9129547  37.8683364  71.3755276 176.2005758
  37.2153123  70.1522145 176.7763332  43.9907769  80.8372152 168.3144360
  43.0849758  81.1831084 168.4231601  44.4776928  81.3491366 168.9743204
  39.1608131  80.5327360 175.1878138  38.7926733  81.2028668 175.8159475
  39.2749456  81.1091337 174.3964933  47.7792440  73.7610101 172.4495553
  46.9039831  73.8676784 172.8566563  48.0295944  74.6922031 172.2879602
  37.3736934  72.5968192 175.1367351  37.6409411  73.5324483 174.9940706
  36.3968961  72.6993587 175.1231202  38.3292615  82.6038317 176.7629263
  38.9156476  83.3250127 176.4276830  37.4528011  83.0183644 176.5813642
  50.5260880  73.5376465 173.0405201  49.5577677  73.5088360 173.1500536
  50.7969074  74.0719505 173.7999479  40.9863214  70.0819776 171.0596040
  41.2013733  69.3745217 170.4189639  40.0258879  70.1737207 170.9157370
  46.3754205  80.4464869 175.0970426  46.9946511  80.2571464 174.3574953
  46.9761737  80.9596820 175.6874799  43.7755231  78.1438845 168.3612139
  42.8351798  78.2627159 168.6684619  43.9807344  79.1088013 168.2165291
  43.3274346  74.2302654 164.6588091  42.4363257  74.3962884 165.0568631
  43.8812463  74.7706908 165.2404124  49.8693126  78.9110840 174.9197881
  49.2732434  79.2778861 174.2231896  50.6636642  79.4703433 174.7589350
  46.9899743  75.8070534 176.1398264  46.4957773  76.6555489 176.2074106
  46.2417262  75.1912291 175.9771145  39.0006389  78.2646965 170.6698643
  38.7715892  77.4781019 170.1318956  39.1617031  77.8338465 171.5355393
  39.4255999  82.1712700 172.9684874  39.1655898  81.7356716 172.1358077
  40.4015784  81.9993255 172.9551963  37.7336495  75.3225241 174.7610406
  38.3262056  75.7239953 174.0805819  38.1031558  75.7593414 175.5662615
  47.7751810  85.6849587 176.5936674  48.0152740  86.5986987 176.3486796
  46.8064539  85.7233242 176.5401179  38.7922329  82.3671963 179.3929026
  37.8565043  82.4272006 179.6850403  38.6549953  82.3701384 178.4133315
  46.3444275  78.6948888 165.0082304  45.8186829  78.1574510 165.6215886
  45.9514783  79.5739102 165.1246929  37.4157081  78.8717708 178.0914503
  37.0476898  79.7759250 178.0058350  36.6112462  78.3473649 177.8755124
  39.7374843  84.6978472 180.4039795  39.6725219  85.2345621 179.5757243
  39.3817590  83.8419640 180.0637601  49.0654174  69.7758201 163.5804318
  49.0398554  69.6772147 164.5639276  49.8548162  70.3700033 163.5085747
  35.8174895  77.0347089 168.6463007  36.0806348  77.7283401 168.0225215
  35.7586080  76.2565110 168.0502819  51.5182116  85.1774649 181.7297887
  51.9868112  85.7945824 182.3174482  51.9887650  85.3294630 180.8859676
  33.2280149  80.4093853 174.5352950  33.2055374  80.5816339 173.5643783
  33.9878736  79.7848475 174.5712095  34.8779939  81.9627171 170.1090070
  34.9561037  82.1089989 169.1226610  35.7980062  81.6812159 170.2852852
  50.3616618  82.4312312 178.5484276  51.0155056  82.3838197 177.8077551
  50.5228321  81.5621834 178.9607246  44.5626353  86.0862142 177.4156637
  45.0715767  86.0285152 178.2559180  43.7031882  86.4258052 177.7791021
  50.4487176  75.0067358 179.9328003  50.2824582  75.8777352 179.4739967
  49.6437637  74.5340471 179.6272225  33.5609736  82.0921926 176.7622527
  33.3939189  81.5404249 175.9666222  34.2436776  81.5461232 177.2109971
  38.2678087  71.0421224 171.9137834  37.8161497  71.8838660 171.7267084
  38.8187070  71.2952933 172.6830206  42.4145806  73.7169569 177.0182980
  41.8871752  73.7895262 177.8490150  42.0229134  72.8858118 176.6569638
  47.9962323  74.3981809 178.3161856  47.1732334  74.2822728 178.8421957
  47.6407635  74.9357702 177.5712734  44.8270211  76.3241568 180.3258181
  45.0495740  75.3689857 180.2287387  45.7178711  76.6692577 180.5669709
  41.3128582  70.4797467 166.7527985  40.5219035  70.5231244 167.3270133
  41.4470285  69.5106396 166.7018403  40.5592223  71.4804225 173.4878388
  40.6718411  72.3977935 173.1511793  40.9425551  70.9734418 172.7408009
  37.9537779  75.7002416 169.8685289  37.5551777  75.1117394 170.5553816
  37.1454600  76.1927601 169.5972564  44.6609253  75.6004638 167.7124126
  44.3786393  76.5218883 167.8873366  45.3294967  75.7434287 167.0126031
  40.3566897  76.8582658 179.8386107  40.5070904  75.9215593 179.6050711
  41.2521783  77.2191864 179.7823822  44.5838658  74.6017103 170.2403171
  44.5574339  74.9117378 169.3003379  44.6118056  73.6311229 170.0805670
  36.0152112  73.3445528 178.5833168  35.3909602  74.1002029 178.6999299
  35.3642558  72.6061293 178.5508345  42.1242205  72.9912033 181.3377626
  41.5635728  72.4546778 181.9661886  42.7430017  73.3758669 182.0019259
  33.0072982  70.9535334 171.9514191  32.7535305  71.6227917 172.6201216
  33.5739209  70.3638554 172.5010257  33.3883845  75.1629802 163.1811212
  33.3253826  75.9872181 163.7151381  32.5771096  75.2380938 162.6452770
  44.3581868  76.8296484 174.0274996  43.6284286  77.0829634 174.6061209
  43.9788484  76.0616539 173.5552017  40.8504908  73.9542751 172.3536570
  40.9265055  73.6157687 171.4339483  41.7809812  74.2665806 172.4884952
  36.4950898  73.8517864 171.2518058  36.0619734  74.2245156 172.0528816
  35.7182999  73.4223896 170.8287071  40.9533265  74.6507940 165.8724977
  40.8092747  74.8253484 166.8356435  40.6628784  75.5310529 165.5188626
  44.7777349  72.6631169 173.7906338  44.9264761  73.0412491 174.6889254
  44.4376427  71.7797086 174.0309753  40.0997204  76.9298831 164.7272120
  39.5365797  76.5659797 164.0153574  40.2364453  77.8425248 164.3880215
  48.2502707  70.0580876 179.5224281  48.5355042  69.1765615 179.8483663
  48.4532353  69.9500146 178.5633442  35.3742917  80.9107929 178.4736319
  34.8957554  80.3342456 179.1134585  35.6373595  81.6428813 179.0801917
  41.4242091  77.8937217 174.3145059  41.4856929  77.3696958 175.1514723
  40.7642616  78.5579672 174.5796029  34.2693673  72.5732608 170.1862013
  33.8406427  71.9225011 170.7930335  34.5046468  71.9916241 169.4450024
  38.9025259  76.5823050 176.9658164  38.7576311  77.4816328 177.3245372
  39.8841877  76.5549227 176.9530246  48.2964264  80.1143283 173.0583552
  48.7356361  80.8324725 172.5654358  48.0740421  79.5058583 172.3089230
  43.7537611  71.6939934 166.9261796  42.8717141  71.2423009 166.8910358
  43.5005545  72.5621520 166.5570893  43.5317565  80.0517513 179.2413362
  43.4787319  79.1717271 178.8056301  42.6032549  80.1262290 179.5645882
  46.6430060  75.4336716 165.8419133  47.5259872  75.5053368 166.2274075
  46.6940672  74.5595234 165.4048420  37.6639094  80.6721560 171.0639023
  38.0538574  79.7949407 170.8306860  37.2846522  80.4314391 171.9478066
  34.8860666  77.7743770 177.6568835  34.4128814  78.3333443 178.3111461
  34.7545884  76.8906963 178.0676986  38.1883467  78.3734669 180.6962639
  38.0061988  78.6690964 179.7721838  38.9996134  77.8323692 180.5186550
  43.8562902  82.7497637 178.9084637  43.7124513  81.7778185 178.9139536
  43.1162266  83.0376918 179.4838596  49.4886102  79.6302686 177.4705240
  48.9241994  80.4167949 177.3307579  49.5947346  79.3290213 176.5394824
  45.1526957  80.9370767 171.2025973  45.8198104  80.2392748 171.1310901
  44.4151119  80.4495672 171.6253445  41.3756867  81.9716293 168.6953543
  41.6255814  82.9019239 168.5379138  40.3994003  82.0744371 168.8132673
  33.4060599  77.3492716 164.8101743  34.3734152  77.5132927 164.8597118
  33.0628189  78.2163143 165.1027447  41.3256435  79.1425394 169.1291125
  41.2836078  80.1078575 168.9897705  40.5033699  78.9835943 169.6252145
  42.8492702  84.6317445 175.4855558  43.4127889  84.9693361 176.2162076
  43.3568986  83.8274315 175.2403889  36.8447719  69.1532155 168.8776086
  36.2556823  68.6853231 169.5052074  36.1818576  69.4975390 168.2461074
  44.4159165  82.4219251 174.4009656  44.9404958  81.6682585 174.7569573
  44.9639672  82.6626765 173.6333223  46.3882948  83.4824413 178.5451154
  46.3520047  84.3983569 178.9113732  45.4207313  83.2608510 178.6130134
  34.2064373  71.2442470 178.6232352  33.3298432  71.2069419 179.0389974
  34.6609214  70.5088279 179.1093181  33.8440510  84.9394997 179.2514192
  33.9061381  83.9926580 179.0297123  32.9899992  85.1616019 178.8081925
  42.1050881  83.4208580 180.9540806  41.6742330  82.6540921 181.4134996
  41.2973988  83.9279153 180.7121565  45.0812178  73.6900851 176.2613497
  45.4265090  72.9052985 176.7390770  44.1738896  73.7378353 176.6392415
  48.7964338  72.6368641 167.1648102  48.0926753  72.6580278 166.4807720
  48.2479252  72.4643797 167.9681138  40.3578913  74.9248944 168.5141647
  39.6461621  75.2704026 169.0837933  40.6935327  74.1865480 169.0612601
  41.7064025  76.4166033 176.5731403  42.3622000  76.8291766 177.1887850
  41.9754522  75.4736999 176.6678477  44.8298566  71.8611308 169.5337216
  44.4825916  71.7592079 168.6243448  45.7916427  71.8883370 169.3625396
  38.7486769  72.8144485 165.7307827  39.6114285  73.2765549 165.6290596
  38.5099492  73.1114826 166.6370909  49.5476056  72.4752767 177.1505175
  48.9812116  73.1605648 177.5782947  50.3117124  73.0374829 176.8899547
  47.6798326  78.3567450 171.1111992  46.7787651  77.9809986 170.9600312
  48.1631546  77.5353932 171.3467079  36.1375416  76.9995673 164.7764230
  36.0871445  76.0168553 164.7881553  37.1002703  77.1281255 164.7933267
  37.2551123  87.2294160 172.6681176  38.0904503  86.7527580 172.8132015
  37.5759600  88.0653247 172.2736168  36.2516861  86.2182721 181.6396565
  37.1984505  86.1160805 181.8208535  35.8799132  86.2464364 182.5383895
  45.0572436  82.3237263 181.7522766  44.5103764  82.5445521 180.9843213
  44.5836572  81.5474323 182.1117551  46.2276445  86.0195692 179.6926389
  47.1577822  85.9784843 180.0347607  45.9026223  86.7583412 180.2597497
  34.0295702  79.1482657 180.0625154  34.5806444  78.4315488 180.4586871
  33.4501347  79.3508688 180.8310429  40.8344900  80.4412610 179.6386881
  40.0944340  81.0904319 179.6069562  40.8110180  80.1323772 178.6986953
  47.9422606  81.9130715 180.0419228  48.7726931  82.2198625 179.6231899
  47.2976749  82.4969297 179.5708649  35.6195804  77.1382045 180.9220533
  35.7560137  76.9942354 181.8905216  36.5558258  77.3225584 180.6677304
  37.7456631  75.4215228 179.2458618  37.2832220  74.6479716 178.8744523
  38.1722421  75.7848459 178.4426299  46.5264630  79.5982745 179.3653628
  47.0420213  80.3747658 179.6822683  45.6171246  79.9146719 179.5272227
  47.4550905  77.2934105 180.4270279  48.1331067  77.0729897 179.7609021
  47.1692187  78.1767575 180.0898373  38.2920388  72.0152894 179.2631119
  38.3214109  71.4920766 178.4185100  37.4752976  72.5435031 179.0663323
  41.1870616  71.4091196 176.0985752  40.8593879  71.4603824 175.1652920
  40.3805667  71.0888551 176.5405594  41.0364451  79.9104522 177.0072317
  41.7907287  80.2919281 176.5365325  40.3135011  80.0626368 176.3581510
  43.6402994  77.4769161 178.1923319  44.0611609  77.0261636 178.9684743
  44.4580503  77.6898401 177.6796476  45.8983447  78.3057484 176.8950944
  45.9594766  78.9871425 176.1893718  46.3159647  78.7924355 177.6379760
  38.5020473  75.6163668 162.9110380  38.2162333  74.7072917 163.1497329
  38.2959240  75.5857204 161.9405318  39.4896119  86.1202753 178.1245346
  38.6100286  86.4768471 177.9124310  39.6684341  85.5947376 177.3088984
  40.8120929  74.0511678 179.2390020  41.3131696  73.7242340 180.0264656
  39.9768055  73.5640683 179.3527362  45.8903957  73.7669528 180.0317944
  45.3616429  72.9551355 179.8491659  46.6047804  73.3675203 180.5798556
  45.6662480  70.3829349 165.4331480  45.9223682  69.6854676 166.0801466
  44.9401942  70.8152554 165.9438466  37.5603919  72.9657333 163.0886946
  37.8998375  72.4481412 162.3345245  38.0957985  72.5988831 163.8200795
  42.2506922  87.0743254 178.3425038  42.1620361  87.9871697 178.6824497
  41.3127334  86.8226496 178.2466075  40.9113045  71.3892813 164.1239807
  40.2066462  70.8293236 163.7410953  40.9212876  71.0684749 165.0473550
  33.5267593  84.6402669 171.3366585  34.0589073  83.8548017 171.1243721
  33.8304518  84.8332883 172.2506437  38.6730230  82.2389076 169.0055570
  38.2438103  81.6866300 169.6936766  37.8956814  82.5278434 168.4959412
  33.7338210  85.6133709 173.8717010  33.5005354  85.8591768 174.7932250
  34.1320917  86.4775828 173.5834007  49.6351755  85.1025186 178.4861710
  48.8931951  85.1823888 177.8516871  49.7622276  84.1376543 178.5103375
  33.6701423  77.9945607 170.3750744  32.9637685  78.0770769 169.6977646
  34.4255174  77.7353522 169.8069938  47.8628762  81.9236007 176.8132812
  47.2340575  82.4149308 177.4002476  48.4800424  82.6469699 176.5995124
  47.0644263  72.7842902 164.9871998  47.3993569  72.7019749 164.0682406
  46.4828248  71.9934137 165.0266508  50.3946912  77.6869096 168.9155577
  50.0948119  76.8477859 168.5134688  49.5636421  78.0591545 169.2367686
  35.0387711  78.3816699 174.9565198  35.0411478  78.1921749 175.9238205
  34.6257958  77.5696828 174.6187166  49.8012453  77.1124114 178.4989601
  49.8084038  76.7355845 177.5872738  49.7794077  78.0728748 178.2677792
  34.3249215  75.4313590 179.0596980  33.4690821  75.2333248 179.5028828
  34.8012987  75.8530787 179.8159181  47.9388025  72.2402079 181.1609637
  48.8967246  72.3218602 181.3300988  47.9536494  71.4992850 180.5021300
  32.9857532  75.1351556 166.4929647  32.2437226  75.3808988 167.0885234
  32.9812583  75.9086637 165.8878319  49.3280303  76.2016507 171.8387502
  49.7653070  75.6275491 171.1745559  50.1127996  76.4285360 172.3944299
  49.7150856  76.2786385 175.9144861  48.7465306  76.1143160 175.8292336
  49.7815021  77.1230424 175.4117212  35.7031734  74.3332508 164.4956243
  36.2626995  73.7802877 163.9008765  34.9096189  74.4421259 163.9249823
  35.0160644  70.5855957 163.5147375  35.7551869  70.7726279 164.1450145
  35.5276445  70.4588898 162.6928952  49.6353103  75.1393675 168.1416121
  50.0006368  74.8363336 169.0111492  49.3240750  74.2781208 167.7934518
  34.7900811  69.3972220 173.3971330  35.6677387  69.1155378 173.0350297
  35.0687696  69.7116073 174.2806511  50.5582385  74.0622680 170.4286251
  50.6215513  73.9396154 171.4168795  51.0079754  73.2444377 170.1482163
  48.9432642  69.9101677 176.8656085  49.2588123  70.8498076 176.8875697
  49.6777196  69.5033099 176.3708610  51.1135948  71.4974620 163.2571717
  51.8747336  71.2572223 162.6564290  51.6090595  71.6501150 164.0809137
  51.2773037  72.9597182 166.0564978  50.4671836  72.6484525 166.5161720
  51.0447152  73.8815071 165.8838805  34.6908960  70.1903611 176.1220849
  34.5970691  70.5360376 177.0390736  34.0926277  69.4074798 176.1867286
  36.1316298  82.9137528 180.1564856  36.2110992  82.6272922 181.1072600
  36.0065160  83.8710357 180.2902891  40.0144742  84.6027945 175.9249203
  39.7505173  84.9014142 175.0275802  40.9904217  84.5646302 175.8103779
  42.3556337  70.7125137 179.8308272  42.1708503  71.5648998 180.2996605
  43.3131351  70.8825753 179.6162342  44.9712619  71.2115218 179.5094746
  45.5107599  71.1405436 178.6899616  45.4555045  70.5901877 180.0928816
  51.7638674  86.3574560 176.9163313  51.7838562  86.8965018 176.1126025
  50.8103744  86.2956103 177.0952080  35.5293509  69.2134109 179.7244409
  35.7730244  68.6138789 178.9717379  35.7156423  68.5827524 180.4664500
  35.9663675  86.0393770 177.9262381  35.1881498  85.6838953 178.4200400
  36.0420035  85.3305479 177.2401745  45.6468545  69.0407241 175.7387054
  44.8542087  69.4444821 175.3127748  45.1970682  68.3912668 176.3298761
  46.2974495  71.3118769 177.1111119  46.1105897  70.5010660 176.5745781
  47.2744523  71.3089090 177.0678451  35.9031322  83.8599413 176.2760390
  35.0570142  83.3787645 176.2136277  36.2161568  83.7838235 175.3410042
  39.4956009  85.4940117 173.3255390  39.8113507  84.7895084 172.7355873
  40.3193936  86.0225101 173.4352328  42.0034930  86.5652900 173.7077144
  42.5655927  86.4322982 172.9088387  42.3851041  85.8784283 174.2998903
  43.3533790  70.1229727 174.7630623  42.6673250  70.5548684 175.3163966
  42.8118651  69.4326846 174.3268500  47.3952897  70.6436023 172.2417947
  48.2646785  70.5936168 171.8041586  47.4410329  71.5208818 172.6568277
  49.6156642  70.5843476 170.4389133  49.8413001  69.6373274 170.3499076
  50.4779182  70.9110966 170.8123327  33.7290658  86.7848218 169.4972221
  33.8897959  86.0724726 170.1488967  32.7716377  86.7294165 169.3885229
  34.6510368  70.3871866 166.8861806  35.4328570  70.6879301 166.3688897
  34.0230807  71.1109441 166.6885116  40.9957082  72.6448640 169.9406877
  40.3375428  72.1003347 169.4407383  41.5556455  71.9179970 170.2916666
  45.3681377  69.1930343 171.0850131  46.0787738  69.5914814 171.6543384
  44.9852806  70.0218666 170.7258063  48.8310425  69.6446860 166.3375032
  48.9186862  70.4428648 166.8820384  48.0223131  69.2419575 166.7209310
  36.9132197  70.8231513 165.4448189  37.5482886  70.0642456 165.5685681
  37.5617700  71.5629061 165.5615868  39.1449047  71.0196075 168.6513677
  38.4423258  70.3468638 168.7794300  38.5796904  71.8066669 168.4570471
  41.8388303  87.4753293 181.5504621  42.6391090  86.9505324 181.3854809
  42.0349827  88.2718157 181.0019391  39.0708421  70.1343389 181.0883013
  38.7788641  70.7315244 180.3683955  39.7678690  69.6297715 180.6451333
  46.0664100  69.5395900 181.5165965  45.8132440  69.8164414 182.4286172
  47.0333171  69.6648377 181.5672644  48.6500836  86.4986977 180.9250613
  49.4264058  85.9450093 180.7177298  49.0053350  87.0178425 181.6867186
  35.5827554  73.9975864 148.4466955  34.7018023  74.4353102 148.4229432
  35.7878809  74.0253592 147.4783083  32.9977844  76.4369235 154.2458174
  33.8066731  75.8882423 154.3796634  33.4079091  77.2651608 153.9334711
  34.6175566  72.7882232 156.3553339  34.5474799  71.8507462 156.6430268
  33.9397750  73.1958839 156.9348703  43.3458037  74.8010812 154.2282343
  43.9161340  74.0461353 154.5076742  43.6322154  74.8571330 153.2789397
  37.7717099  73.3781839 149.9654328  37.4140176  73.3497746 150.8848339
  36.9422656  73.6340189 149.4903440  47.4238287  72.4188646 150.9208212
  48.3889519  72.3184537 151.0273843  47.2294333  73.0401773 151.6493475
  35.3248474  74.8956140 154.7450668  36.1268609  75.1478987 155.2466872
  35.0288110  74.1190974 155.2709192  37.9265578  70.6600804 158.1772724
  37.8243222  71.3111588 157.4377765  37.1373960  70.1126087 158.0289837
  47.4493671  74.1952155 153.8349075  46.6393594  73.7520385 154.1499514
  47.1860317  75.1355455 153.9246702  37.3470764  72.5282125 156.3375750
  37.6066912  73.4700612 156.2360758  36.3707832  72.6153726 156.2980308
  50.2393777  74.0571061 154.3027095  49.2722887  74.0266732 154.1329768
  50.2743616  74.8731202 154.8598463  40.8724640  70.0004749 152.3228005
  41.0509953  69.3609978 151.6077938  39.9467579  70.2407123 152.1318875
  43.3396124  73.8810870 146.1889789  42.4728708  74.2999180 146.4206860
  43.9367319  74.6346037 146.3253903  37.9257603  75.1962147 156.0275318
  38.6651891  75.2283621 155.4004192  38.2494253  75.7902907 156.7339495
  37.4759577  78.9951151 158.8775032  37.6899199  79.9500745 158.6787728
  36.5077524  79.0770123 158.9869734  49.1560268  69.7025247 145.2583106
  49.1764403  69.6655712 146.2419378  49.8928001  70.3377892 145.1056504
  50.7504452  74.7551175 159.9280562  49.7998782  74.9286697 159.7757337
  50.7046608  74.0535402 160.6011503  38.2286679  71.0416784 153.1269807
  37.6820535  71.8363122 152.9447020  38.7123250  71.3341823 153.9219363
  42.2310663  73.9910603 158.1993850  41.7369097  73.9890130 159.0567686
  41.8991911  73.1293614 157.8382228  45.0189587  76.4910492 161.2439867
  45.1978137  75.5313504 161.0829025  44.3192882  76.4216918 161.9088568
  41.3557086  70.3929201 147.9146781  40.5633734  70.4777275 148.4853477
  41.4623695  69.4218880 147.8995226  40.5940690  71.2658477 154.7912022
  40.6961371  72.1755427 154.4184102  40.8166088  70.7393518 153.9898540
  44.9600790  75.6961877 149.2891909  45.1143102  76.6464051 149.1936138
  45.4245441  75.3587659 148.4856378  40.5972814  76.7418270 160.4324872
  40.5580657  75.7530197 160.4618702  40.9738572  76.9215968 161.3082150
  44.1355919  74.6037674 151.6583993  44.4030503  75.0505270 150.8169451
  44.2043664  73.6661386 151.3593273  35.9700685  73.4020955 159.8307374
  35.3162323  74.1372675 159.9141464  35.3478471  72.6410224 159.7913768
  42.2036562  72.9622968 162.4777848  41.7024602  72.3860895 163.1239345
  42.7391252  73.4641697 163.1432343  32.9782701  70.8733983 153.1322477
  32.7138649  71.5607833 153.7793708  33.5501549  70.3092637 153.7036860
  33.6205822  75.2528194 144.1332885  33.4594319  75.9941716 144.7526318
  32.7405330  75.1701983 143.7166280  40.8705395  73.6958662 153.6750631
  40.9670564  73.5209209 152.7145856  41.7196838  74.1510313 153.8585578
  36.5963967  73.2108540 152.4353651  36.3389726  73.8765071 153.0995082
  35.7055723  72.9705289 152.0808684  40.9346823  74.9375660 146.8968466
  40.6127596  75.1241894 147.8001533  40.1598049  75.2355427 146.3661971
  44.9987424  72.7459315 155.0450224  45.0348499  73.0274209 155.9935416
  44.5286304  71.8855610 155.1625685  34.2168721  72.4912474 151.3463065
  33.7974363  71.8093082 151.9201095  34.3128603  71.9947764 150.5170023
  39.0485698  76.8699428 158.2730989  38.5228698  77.6648101 158.5420320
  39.6361065  76.8072892 159.0695991  43.7974497  71.7153054 147.8784943
  42.9009583  71.3022190 147.9064323  43.5954144  72.4774989 147.2806544
  46.3077410  75.1436921 147.0026326  46.8365353  75.7068713 146.4176414
  46.5097703  74.2537315 146.6189119  37.9790019  78.3080321 161.4748727
  37.9532417  78.7118550 160.5862351  38.8207583  77.8326958 161.4520471
  33.5015202  77.2512748 146.0630739  34.4773989  77.3772749 145.9962579
  33.2238513  78.1426739 146.3369575  36.8338188  69.1498335 150.0212439
  36.2117754  68.7078039 150.6353514  36.1922697  69.5935216 149.4255037
  34.2033570  71.2293811 159.8525812  33.3142830  71.0784693 160.2120651
  34.7066024  70.5249536 160.3400674  44.8317451  73.4370554 157.6497720
  45.1683023  72.9155705 158.3962814  43.9102753  73.6061236 157.9425339
  48.4926230  72.5985978 148.3485876  47.9233204  72.7591549 147.5627690
  47.8231823  72.6295027 149.0626803  40.2988284  75.2125097 149.5842792
  39.4147651  74.8901566 149.8473055  40.8632484  74.5908103 150.0962483
  44.5064785  72.0926504 150.6110573  44.3259628  71.9449384 149.6615105
  45.4708356  71.9598020 150.6416450  38.5589284  72.6899350 147.1673292
  39.4803544  72.7060296 146.8591753  38.6174805  73.1694890 148.0084350
  48.6389167  72.5446965 158.2864111  48.7721888  73.4965506 158.3393700
  49.5343987  72.1933493 158.2690747  36.2056888  77.1294934 145.8100050
  36.1899337  76.1550223 145.9228446  36.9954590  77.2359581 145.2549048
  35.6241481  77.0280355 161.8871723  35.6827093  77.0316044 162.8660558
  36.4966609  77.4509742 161.6809221  37.9303197  75.1924829 160.3278045
  37.2011881  74.5503833 160.1890185  38.0125794  75.5720475 159.4372175
  42.7494813  78.2420981 145.6039236  43.0176582  77.6625863 144.8765183
  43.5217219  78.8092550 145.7163528  38.3086659  72.0197361 160.4723072
  38.3047267  71.4897705 159.6319806  37.5054726  72.5672240 160.2986761
  41.2442522  71.5420241 157.3759942  40.8985514  71.4468806 156.4515909
  40.5507595  71.0614066 157.8616640  38.8963193  75.6825768 145.2763152
  38.4939519  74.8612993 144.9247340  39.0633425  76.1730597 144.4558779
  40.7482541  74.0302758 160.4928717  41.2817641  73.6471894 161.2335724
  39.9064055  73.5535963 160.6318839  45.5493311  73.8407212 161.1759272
  45.1629821  72.9384118 161.1272870  46.3876325  73.6534537 161.6295588
  45.8224010  70.4561078 146.5594501  45.9627239  69.6037398 147.0296964
  45.0864319  70.8285153 147.0996330  37.7374028  73.2712841 144.2909159
  37.8441819  72.8778785 143.4009860  38.0864961  72.5563522 144.8512551
  40.6361008  71.5840748 145.4873232  40.1153562  70.9481155 144.9456293
  40.8837222  71.0115741 146.2412631  34.1230484  86.0602884 155.5835250
  33.2849259  86.0693731 156.0461903  34.1397975  86.9071540 155.1225615
  47.0751362  72.7904923 146.0179296  47.4761606  72.6468288 145.1244462
  46.5742909  71.9411065 146.0960642  34.1753408  75.4283711 160.1682952
  33.3929947  75.2956276 160.7443690  34.7088212  76.0192172 160.7644655
  48.2648688  72.6255015 162.4116021  49.1775655  72.3554288 162.6249904
  47.9459464  71.8469387 161.9246509  33.0786205  75.1156974 147.7576253
  32.3310386  75.4418175 148.3000253  33.2102624  75.8913029 147.1661894
  35.7150631  74.3702722 145.7336249  36.3573735  73.9414813 145.1240237
  34.9727056  74.5332253 145.1099975  34.9523691  70.5258711 144.6625591
  35.7082887  70.7215934 145.2699301  35.4381280  70.4093924 143.8227951
  49.6252198  75.0341759 149.1665757  49.8597596  74.6927061 150.0670503
  49.0547458  74.3006294 148.8622687  34.7630262  69.4071246 154.6298796
  35.6376361  69.1329146 154.2578336  35.0439190  69.7015222 155.5193000
  50.3131744  73.7876549 151.4425921  50.4362134  74.0676025 152.3731581
  51.1528200  73.2765849 151.3148261  51.0511596  71.6310158 144.8576330
  51.9770910  71.5348507 144.5851153  51.1791593  71.9476745 145.7885282
  51.3691716  72.3884749 147.4201956  50.5103620  72.3953798 147.8896944
  51.6606890  73.3153563 147.5905243  34.6594126  70.1789448 157.3458411
  34.5752397  70.5166092 158.2668369  34.0526702  69.4005913 157.4088567
  42.3894669  70.6334074 160.9669599  42.2116253  71.4825750 161.4397790
  43.3678704  70.7558916 160.8296439  44.9897448  71.1214880 160.8691631
  45.5369686  70.9528931 160.0634445  45.5476201  70.6559195 161.5402463
  35.5911599  69.2438608 160.9296937  35.8070459  68.6286829 160.1826703
  35.8103630  68.6292101 161.6787150  46.3912061  71.1078508 158.5840010
  46.1280202  70.9430799 157.6675287  47.2315707  71.6091144 158.4456091
  43.5102927  70.5169278 155.8674151  42.8978045  70.8603930 156.5496915
  42.9454817  69.8487160 155.4409843  34.7581312  70.4811822 148.2674213
  35.4788725  70.7131876 147.6396649  34.1067291  71.1786016 148.0442509
  41.1400698  72.8459816 151.0426403  40.4943270  72.1929936 150.6972244
  41.9445671  72.2965059 151.0771807  48.9055902  69.8711058 148.0016029
  48.7189067  70.8081385 148.2050803  48.0067188  69.5067138 147.9244617
  36.8761234  70.7224910 146.5252542  37.5348961  69.9913266 146.6721842
  37.4610595  71.4843272 146.7834846  39.2159510  70.9843011 149.8740794
  38.5050253  70.3136619 149.9522674  38.6672575  71.8013451 149.8409112
  39.0206808  70.2516797 162.4154257  38.8161076  70.7881214 161.6203009
  39.4115638  69.4620580 162.0155288  46.5345236  70.1708618 162.8229014
  46.0847325  70.1578536 163.6966760  47.4562804  69.9736685 163.1135491
  34.0630484  72.1018649 137.0928663  34.3644782  71.4989960 137.7984759
  34.3438473  72.9609268 137.4408545  47.3685686  72.6007426 133.2818059
  47.6319201  71.6707961 133.2334493  47.8275692  72.9814641 132.5251468
  51.7337912  74.3995938 139.1543870  51.7234643  75.2377506 138.6641858
  52.0912421  74.6899966 140.0151591  37.9538787  71.3008655 139.1450787
  37.6781210  72.1768620 138.8021926  37.1407802  70.7856526 139.0125395
  48.0249603  83.7626016 137.1351425  48.6892203  83.4882800 137.7706417
  48.2257682  83.2696758 136.3397545  49.6338609  78.5049604 136.6971639
  49.2835887  79.2893516 136.2337766  50.4677486  78.8660937 137.0494300
  50.5383835  75.0357358 142.2871302  50.2691897  75.7962665 141.7041012
  49.8059907  74.4209287 142.0879544  42.7166633  73.1923216 139.9985090
  42.0174124  73.6978638 140.4705048  42.1833610  72.4252856 139.6953028
  47.6900476  74.7504912 140.5948566  46.9906685  74.3064231 141.1449070
  47.1294096  75.3882587 140.1167503  44.5477400  76.7814932 143.4898321
  44.4022489  75.9287141 143.0473976  45.5115867  76.9025411 143.3283826
  35.8839549  72.9946920 141.2569089  35.5411190  73.7932126 140.8143001
  35.1061788  72.3999893 141.1770984  42.0766208  73.0388914 143.7797536
  41.4684383  72.5499578 144.3959738  42.6719227  73.4379139 144.4528035
  33.0770720  70.9417652 134.2568497  32.8368416  71.7217546 134.8071949
  33.6053982  70.4342812 134.9067651  33.6009915  75.6847698 125.3790460
  32.9928540  75.6554109 126.1260563  33.0263327  75.3473682 124.6556415
  48.2103705  70.1905784 141.7780845  48.4639553  69.3219688 142.1627688
  48.5264076  70.0577900 140.8543480  49.8975740  79.6756887 140.5275322
  49.7990468  80.3636128 141.2054205  50.6593354  80.0753936 140.0122762
  33.9379791  71.0610908 141.0956983  33.0492542  70.9843675 141.4713495
  34.4219737  70.3786020 141.6168289  49.3503038  72.7886852 139.2429642
  48.7349829  73.3569394 139.7416932  50.1489308  73.3453014 139.2160358
  49.2920061  85.5690542 134.5041295  49.5157546  86.1792866 135.2265415
  49.7220739  84.7533995 134.7891674  47.2218342  77.0335599 142.9196016
  47.7399889  76.2919721 142.5779237  47.7925915  77.7901897 142.7388179
  38.2722389  72.0341496 141.7855433  38.4179251  71.6576570 140.8804691
  37.3779996  72.4488389 141.6037331  40.8630469  71.3154707 139.0315576
  41.0475597  71.3882655 138.0874806  39.8877905  71.3201903 139.0470552
  46.4844181  77.6907060 138.5004967  45.8983892  77.8620646 137.7268502
  46.9723130  78.5239710 138.5424537  38.0550626  75.9335272 125.8527920
  38.2653178  75.2153445 126.4617150  38.0151348  75.4896950 124.9938913
  40.6785684  74.0679343 141.6320520  41.1226746  73.7765994 142.4536909
  39.8519358  73.5632847 141.6699711  45.6012203  73.7956701 142.0355832
  44.8291946  73.3971629 141.5831961  45.8267451  73.0817206 142.6596355
  49.8313741  77.0460055 140.6877591  49.1069561  76.8979413 140.0585542
  49.9375565  78.0308361 140.5882466  33.9920270  75.1964783 141.1448736
  33.2111082  75.0234003 141.7095405  34.5817481  75.6341929 141.7815431
  48.2405079  72.2016069 143.6298022  49.1269103  71.9371774 143.9392653
  48.1133708  71.5474239 142.9004670  34.9311854  70.1172094 125.5025390
  35.4930146  70.6330313 124.8893226  34.7056354  69.3688662 124.8572581
  34.8605352  69.4122910 136.0125869  35.7421462  69.6532281 135.7004377
  34.8461033  69.8363586 136.8957053  50.1506116  74.0741207 134.0229881
  49.8013263  73.1926731 133.8300960  50.5570896  74.3198348 133.1828619
  49.2196393  70.0224480 139.2051744  49.1703814  70.9951259 139.0638328
  48.8654763  69.7082154 138.3387299  34.9136824  70.0605800 138.7617763
  34.6703359  70.4778658 139.6236291  34.3702695  69.2409215 138.8305255
  42.4557699  70.7235287 142.3251803  42.2543076  71.6265742 142.6648599
  43.4060906  70.8621735 142.0821308  45.1327107  70.8845325 141.9374364
  45.8115001  70.6174752 141.2939853  45.4578808  70.4060814 142.7372479
  35.5096683  69.1652228 142.1922759  35.8308507  68.6247304 141.4279280
  35.6807786  68.5045024 142.9121238  45.7984427  68.8939199 138.1961210
  45.1435329  69.5142495 137.8481715  45.2384956  68.3345485 138.7789798
  49.2136550  87.7739052 136.5021941  48.7344067  88.4445832 135.9639152
  48.4783196  87.2077731 136.7857249  49.7258176  70.8526021 133.2445424
  49.5005392  69.9597518 132.8798195  50.6484106  70.6817149 133.5286566
  50.0296699  86.3851083 130.5906123  50.2634801  86.0198205 129.7233745
  49.4684517  87.1556869 130.2932781  39.1724481  70.2741705 143.5996172
  38.7737559  70.8874918 142.9373530  39.6933760  69.7010850 143.0163809
  46.1324801  69.5101436 144.0267237  45.8500482  69.8412978 144.9127640
  47.1013763  69.5039755 144.1576164  36.7285365  78.2704247 122.0449298
  36.8090779  79.2164830 121.8643026  35.9486579  78.2843817 122.6471010
  41.0529752  76.5714973 122.8887133  40.3374461  76.3583941 123.5008545
  41.7617928  75.9776451 123.1891824  34.4862283  79.0303621 123.5201691
  34.6715209  78.5614163 124.3510777  34.1915096  79.8999707 123.8487402
  35.7119424  77.2909995 125.3986019  34.9884402  76.6263176 125.5030792
  36.4885200  76.7176133 125.5680354  37.4258305  75.4969096 123.0672862
  36.4714115  75.2333561 123.1095931  37.3681890  76.1830071 122.3741044
  34.7746094  75.2803217 122.8297816  33.8440173  74.9763773 122.7676932
  34.6717731  76.0172539 123.4602791  42.9320017  78.8290426  97.7761621
  42.6473269  77.9245336  97.5799700  43.8461400  78.6687723  98.0815391
  37.4202781  80.1958135  99.6681718  36.6256297  79.7230091  99.9884336
  37.7817707  79.5260893  99.0567988  37.5647907  83.2753899  97.5826135
  36.7592431  82.8155046  97.8602734  38.1446329  83.1475150  98.3420488
  35.7077628  74.1601577  91.2690282  34.8598819  74.6306421  91.3670100
  35.8137885  74.2993567  90.2699348  33.8877829  76.8596448  97.7807858
  33.9808315  75.9235169  97.5331624  33.6008079  77.2466065  96.9243951
  34.8448597  72.7395261 100.3333310  34.3794949  71.9013607 100.4938607
  34.2008959  73.3725194 100.7448993  37.7491746  73.3074142  93.3079851
  37.2691395  74.1394766  93.4601450  37.2052883  72.9280958  92.5872902
  35.5981792  74.6273386  98.5184817  35.3470343  75.4066015  99.0388632
  35.3415899  73.9055306  99.1369720  39.8976163  76.0102566  97.9170930
  40.2354005  76.4946835  98.7096951  40.6795794  76.0352769  97.3512261
  50.5222574  73.8610551  97.9636942  49.6945806  73.8889598  98.4649751
  50.8624799  74.7678678  98.0977527  46.6340496  85.9499504  98.5670274
  46.6984296  85.1524798  98.0208183  46.1279002  86.5418756  97.9632274
  38.6644485  78.3183776  96.0112900  38.5207944  77.8558691  95.1842904
  38.9074753  77.6172272  96.6259656  47.9531773  85.4053687 102.1246650
  48.0524272  86.3891520 102.1932164  47.7628563  85.3285757 101.1739035
  33.2107914  80.6655022  99.2865224  33.1576495  80.6713720  98.3036937
  33.9086374  79.9862319  99.4086813  33.4048836  81.8503487 101.8705287
  33.2272253  81.6004302 100.9436288  33.6132453  81.0002974 102.2720629
  38.4043363  71.0594847  96.5427132  37.6267440  71.6718410  96.6614226
  38.7871519  71.4528203  95.7479521  32.9849816  71.1572861  96.9996605
  32.6117102  71.7554516  97.6761258  33.4801535  70.5274384  97.5648031
  36.6942808  73.0967757  96.5996667  36.2929661  73.7353129  97.2382811
  35.9215891  72.9632710  96.0033558  41.4596283  77.2716305  99.7416411
  42.1768458  76.7242124 100.1358686  41.9424951  78.1028319  99.5892290
  34.4992015  72.3582149  95.1177181  33.9645309  71.8506493  95.7734667
  34.6653633  71.6698086  94.4540235  49.7273502  85.2892036  97.1648351
  49.8419675  85.7920903  97.9837627  50.6279045  84.9081827  97.0485182
  34.0152666  83.9397068  96.3809148  33.1571858  83.7535712  96.8198555
  34.2004772  84.8229492  96.7431475  33.3127898  77.8258585  95.2525995
  32.4640924  77.5879859  94.7686373  33.9486574  77.5356880  94.5753000
  34.8509183  78.4982270  99.6643118  34.3941583  78.0034142 100.3668968
  34.5207943  77.9957290  98.8733648  34.6434645  69.4439509  98.4966471
  35.5462147  69.2099400  98.1654213  34.8362359  69.6423282  99.4260551
  50.8929595  74.2798516  95.1792128  50.5578051  74.0442620  96.0656950
  51.7287853  73.7859522  95.1579125  49.2654318  86.8618374  95.0181081
  48.7339378  86.2831865  94.4525591  49.3943220  86.2802248  95.8049005
  34.2317156  69.8231261 101.3518055  34.1793757  69.6305654 102.3084205
  33.5541582  69.1751722 101.0186212  48.6895591  87.6509702  98.9236538
  48.3278701  88.3761352  98.3724652  47.9839089  86.9728201  98.7824066
  47.1942406  71.5148960  96.6413906  48.0442158  71.3006213  96.2159299
  47.2603440  71.0161345  97.4635405  49.2923180  70.4945244  95.3071351
  49.1054411  69.5266202  95.2909688  50.1299123  70.5019936  95.8092697
  34.8065857  70.6443460  91.4278253  35.6996129  70.7239976  91.0595295
  34.4632912  71.5437163  91.3229147  35.5745372  73.6924897  73.6171551
  34.8414970  74.3154928  73.3884179  35.8002237  73.3763683  72.7207587
  33.2084735  77.5220326  70.9556700  33.8804099  77.7668124  70.3069004
  32.6699027  78.3424213  70.9815324  38.0936310  79.7651386  70.6354838
  38.6808691  79.7851235  69.8725923  37.5262906  79.0017305  70.4422460
  36.7816686  76.8885640  70.4488459  36.5109532  75.9707407  70.2818240
  36.4412175  77.0330668  71.3428221  36.3157595  81.9522748  70.6318702
  36.7988105  82.7052790  70.2831753  37.0030497  81.2705558  70.7119310
  33.5781028  75.2477953  72.4849082  32.7109223  75.3171520  72.9612858
  33.4632123  76.0103895  71.8696743  33.2838748  81.1603104  53.4035494
  33.1899084  81.7809547  52.6546754  33.6011917  81.7886770  54.0994295
  48.7814048  82.1566328  56.3373218  48.1970179  81.3667870  56.3688526
  49.6003864  81.7649028  56.7178128  47.4724080  79.7034254  56.1202430
  47.1340598  78.9173968  55.6778483  47.4533462  79.4469455  57.0530081
  46.4679494  86.9816610  54.0514141  46.1218548  86.5937681  54.8710934
  46.4364895  86.1771718  53.4652495  38.5794149  86.1542173  55.2506856
  38.2322538  85.3179809  55.5975155  38.1108564  86.8037251  55.8134715
  46.0012558  84.7752934  52.5645723  45.2116985  84.3889146  52.1472520
  46.7039957  84.2127516  52.1724155  42.6048979  82.1470378  53.5135681
  42.8558187  82.9846694  53.0703029  41.6949910  82.3652020  53.7924949
  49.9814697  84.5183012  55.2198290  49.3987857  83.7729685  55.4708628
  49.6282609  84.7234602  54.3213390  34.1020254  78.1051594  51.3033937
  34.2542283  78.1421563  52.2562862  33.3631111  78.7391226  51.2006710
  47.8485106  83.0838624  51.3768389  47.8575815  82.3134590  51.9976499
  47.0740683  82.8161022  50.8199338  34.3703363  87.1204158  52.2569448
  34.5082039  87.8701259  51.6230886  34.2323086  87.6702831  53.0771025
  47.8272974  81.1414695  53.2792406  47.9444299  81.3283801  54.2256449
  48.4179970  80.3855503  53.1516009  40.1109314  83.6444237  52.7326908
  39.9195383  84.5360231  52.3432768  39.2154183  83.4800794  53.1329127
  42.6884082  84.4107871  51.9176741  42.6996560  84.1185023  50.9784697
  41.7354248  84.2572564  52.1210401  38.3055612  79.8193502  51.4960254
  37.8318571  79.6421297  52.3204152  38.4260162  78.8670197  51.1921515
  33.8222332  83.2263468  55.0301464  32.9618662  83.6806283  55.1205529
  34.4075279  83.9746844  54.8017878  39.9354190  85.9204334  51.2830738
  40.6443710  86.5513623  50.9898280  39.8122796  85.4442008  50.4194550
  49.0988998  85.4523508  52.8332457  48.7974187  84.9134944  52.0840973
  49.0490989  86.3494557  52.4700730  40.8619134  81.0590194  50.5430630
  40.6407079  81.5756526  51.3416761  40.0103022  80.5917283  50.4059890
  44.4288373  80.4647156  52.3484687  43.7022289  80.9728869  52.7728245
  45.1992295  80.9855713  52.6034328  42.5231220  78.4048918  51.0262949
  41.6511872  78.0371818  51.2700447  42.2891762  79.3260632  50.8374132
  42.8872652  86.7413694  53.5163893  43.6725291  87.0967333  53.0840839
  42.7450635  85.9128588  53.0183282  36.6845007  82.1695558  51.3201919
  36.9467453  82.5435244  52.1851371  37.1571001  81.3171916  51.3341963
  37.7187572  82.7991453  56.1228710  37.9996634  82.4118963  57.0081010
  37.2129929  81.9742917  55.8383283  50.7763919  82.9965257  51.8703017
  49.8532143  82.9016474  51.5740820  51.0447311  83.8000094  51.3878702
  51.0658696  80.7151960  57.5825213  51.4774099  79.8582839  57.8367807
  51.7794115  81.3281127  57.8566595  50.5159938  77.6752966  55.9375168
  51.0326833  77.2800610  55.2126750  50.5749549  78.6182303  55.7347541
  50.5541328  73.4854034  57.7366677  49.6517618  73.7538317  57.9628406
  50.3901715  72.5701852  57.4079533  47.8272527  86.5578979  60.5139787
  47.8569246  87.5381550  60.4415245  48.1483131  86.4228571  61.4128500
  49.9452437  70.8733898  57.3277206  49.4462687  70.0469345  57.5199935
  50.6462889  70.8000127  58.0080701  34.4618564  86.6831078  56.3730201
  34.2569553  86.3319101  57.2495849  33.5546938  86.8571503  56.0274161
  35.3837834  85.3445484  54.2655546  35.1138509  85.9784454  53.5704453
  35.1154915  85.8597122  55.0689996  50.5192769  87.0346422  55.9731812
  50.3356803  86.0865205  55.7554625  50.0261253  87.4606768  55.2388459
  38.6369747  87.6381364  53.0076513  39.1226396  87.0400190  52.3974272
  38.6300187  87.0665354  53.8163247  37.5412190  83.5747346  53.6061364
  36.7741296  84.1750643  53.7584686  37.6880795  83.2963458  54.5517182
  36.7885084  80.1941674  42.2050291  36.1817203  79.5263955  42.6007453
  36.9218667  80.7850876  42.9597101  37.3179637  83.5397895  42.6076136
  38.1500265  83.1241913  42.3086076  37.4271637  84.4420336  42.2604149
  33.7113500  76.8576356  41.5451409  34.3500687  76.1354408  41.4507311
  33.7096248  77.2474228  40.6535869  43.4026815  85.9012669  39.7280704
  42.8184736  86.2129771  38.9934034  44.0579476  86.6366403  39.7305472
  38.3450523  82.6609764  45.4747959  38.8947797  83.3265581  45.0108763
  37.4463631  82.9961544  45.2573497  33.3612467  81.3259681  34.6771916
  33.0213527  81.9003254  33.9490821  33.5738838  82.0251482  35.3420477
  46.6690963  85.9494849  41.8941658  46.9988155  85.2486579  41.3264433
  45.7288390  85.9533349  41.7109804  39.5573409  82.3216858  41.2308441
  38.9149185  81.8258837  40.6762669  40.2654928  81.6487217  41.2947747
  47.3018431  85.7509126  45.2093692  46.5079025  86.1341015  45.6549441
  47.1838832  84.8128942  45.5268863  38.7610254  82.3087364  48.0506577
  37.8261110  82.3766033  48.3610604  38.5902242  82.3484542  47.0702335
  43.2336137  83.3211498  38.3702635  43.1040920  83.9074328  37.5992747
  43.3095126  84.0029007  39.0775486  39.8457166  84.6178447  48.9421888
  39.7184226  85.1955602  48.1506833  39.3642113  83.8141339  48.6250881
  51.4123174  85.5133208  50.4546780  51.8954202  86.0348162  51.1269661
  52.1094499  85.3682779  49.7949253  33.2217371  80.4006783  43.2163763
  33.1154089  80.5059128  42.2434818  33.9538980  79.7495060  43.2379603
  34.2755564  82.2047536  39.0606225  34.0417978  82.5166031  38.1532618
  35.2422204  82.1660692  38.9870920  44.6390182  86.6082133  46.0272164
  44.9947885  86.4810907  46.9347726  43.6934711  86.8181833  46.2701147
  39.1004625  86.5890598  37.0749518  38.7796829  85.7133177  37.3476510
  38.2890568  87.1287028  37.2458525  33.5342309  82.2471539  45.2329689
  33.3808852  81.5574455  44.5481270  34.0721703  81.7239651  45.8768993
  32.8042686  71.0535663  40.5596510  32.8380298  71.7406911  41.2474610
  33.5560500  70.4827081  40.8515104  34.8886264  81.1851943  47.2557007
  34.6550136  80.4196103  47.8247206  35.4252763  81.7139739  47.8818276
  37.8989070  80.9817628  36.0703932  37.0179610  80.5556524  35.8838371
  38.3006312  80.8967293  35.1879067  43.7511366  80.0849455  47.9379081
  44.6287947  79.5838279  47.8247993  43.3046451  79.4074169  48.4770661
  37.8975776  80.6842838  39.7954324  37.7338427  79.8421805  39.3382898
  37.4724263  80.4888502  40.6710271  34.6984444  77.8119499  46.1186831
  34.4635716  78.3646734  46.8929227  34.5739101  76.9162261  46.5114995
  43.9133430  82.6664603  47.3505990  43.8420213  81.6776000  47.4330778
  43.1884577  82.9216179  47.9641243  33.1595512  77.2242193  33.5684003
  34.0622746  76.9917493  33.2881551  33.0032759  78.0252717  33.0276661
  43.0583664  84.8482431  44.2871719  43.5406999  85.4446751  44.8900778
  43.3465480  83.9796589  44.6069889  36.0690725  69.7454714  37.5732254
  36.7974234  69.3414134  38.0495287  35.3347699  69.1218770  37.7837268
  46.3420717  83.8120844  46.7774035  46.1625803  84.4286586  47.5126123
  45.5266879  83.2585620  46.8135562  34.4209012  87.1497593  33.4948194
  34.3401538  87.7701517  32.7466406  34.4142928  87.8018916  34.2424479
  33.8870065  84.9422637  47.8187885  33.8937296  83.9772968  47.6749993
  33.0369140  85.1720429  47.3703939  42.1285584  83.2325022  49.3955372
  41.7254107  82.3983067  49.7306947  41.3030773  83.7440739  49.2093075
  40.0876927  83.8479781  34.1715663  40.0140627  84.6474276  33.5946027
  39.1338141  83.7236139  34.3855279  35.6200189  79.9231865  35.1831533
  34.7852228  80.4201590  35.0103729  35.6358052  79.3333907  34.4140554
  42.7567153  84.3571340  33.5888355  42.7471918  84.1722883  32.6249885
  41.8588455  84.0353157  33.8294674  41.9365918  86.4302874  37.4818067
  42.2312187  86.5856056  36.5539400  40.9676909  86.5635780  37.3667192
  37.9812314  79.4994692  32.8746078  38.8421940  79.0435276  32.9366479
  37.6878094  79.1556453  31.9950497  36.2706339  76.3338349  33.6565546
  36.6016961  75.5657101  34.1496196  36.9869792  76.9742835  33.7863049
  37.3041910  87.2003440  41.3548402  38.0856103  86.6249087  41.5117392
  37.7568465  87.9957600  40.9883743  33.9039301  83.2035304  36.5316040
  33.0129161  83.6359241  36.5015227  34.4508181  83.9445827  36.1837414
  36.1882485  86.2369481  50.2728647  37.0992289  86.2178831  50.6020374
  35.6818064  86.3012307  51.1040203  40.0654454  85.9776321  32.5396477
  40.8433207  86.5370874  32.2878919  39.8938705  85.5618929  31.6582828
  45.4457970  82.4539227  50.2807876  45.0523467  82.6976294  49.4229667
  44.9751370  81.6158075  50.4640131  46.4037568  86.3911774  48.2942682
  47.2933249  86.1528883  48.6489928  46.1646273  87.0911092  48.9496216
  33.9852397  79.0568572  48.7052660  34.3703258  78.5660526  49.4711819
  33.1260982  79.3141657  49.1073628  41.1088294  81.2678711  32.0274450
  40.1526025  81.4225223  32.0467637  41.1897665  80.7466577  31.1965299
  40.4611786  80.1663203  47.4840326  39.8637387  80.8967368  47.7689826
  41.2896736  80.4492349  47.9060373  39.3886277  86.1056003  46.7233839
  38.4306700  86.2753771  46.6350548  39.5496422  85.6065321  45.8866156
  42.1206668  87.1285623  46.6841768  42.0128516  87.9732146  47.1731426
  41.2011929  86.7952655  46.7054746  42.7104154  86.7766155  34.8376986
  42.9385153  87.2401207  34.0056629  42.7567560  85.8423998  34.5070257
  36.7506129  82.0653712  32.5390398  36.9545427  82.6126877  33.3235828
  37.1293781  81.2068475  32.8054157  33.5365678  84.7887313  40.0133278
  33.8264765  83.8578690  39.9582362  33.7921457  84.9992087  40.9431961
  38.5647446  82.7225509  38.0426884  38.3592744  82.1774641  38.8276685
  38.3175709  82.0934087  37.3285005  33.8562785  85.6535071  42.5205488
  33.5028055  85.8962356  43.4033489  34.2189713  86.5274300  42.2442920
  50.2147293  85.1448810  46.4756201  49.2596786  85.0035928  46.4282178
  50.5395868  84.2684859  46.7447726  33.5139173  78.1011507  38.9517546
  32.7201735  77.9720538  38.3863122  34.2216205  77.9565177  38.3038129
  35.1510148  78.3888199  43.4369068  35.0280006  78.1180145  44.3790500
  34.6531893  77.6708081  42.9913394  34.3157419  75.3069110  47.2341977
  33.4768512  75.1333052  47.7170424  34.8668840  74.5749631  47.5559812
  34.7967212  69.8437577  41.9546268  35.7292901  69.9956665  42.1535354
  34.4104620  69.9069943  42.8650329  34.0557931  70.1363501  44.4619300
  34.6952584  70.3202569  45.1679735  33.5331819  69.4181045  44.8513871
  36.2190182  82.9857128  48.8868616  36.3092564  82.6850786  49.8340057
  35.9670963  83.9140053  49.0403511  39.9525896  84.7008592  44.4498813
  39.6386824  84.9661211  43.5590430  40.9175368  84.6848670  44.3007184
  51.6638418  87.0392944  45.2805095  50.8491877  87.5497199  45.1242929
  51.2823750  86.2674057  45.7702653  36.1355668  85.8703168  46.5801534
  35.3384147  85.5545278  47.0783065  36.1329697  85.1801183  45.8670725
  35.9141478  83.7577184  44.8999206  35.0311631  83.3338840  44.8686945
  36.1995768  83.6320045  43.9656457  39.3217780  85.4891607  41.8082213
  39.4675673  84.7806070  41.1544814  40.2412000  85.8636206  41.8502408
  41.9022021  86.0066816  42.0330679  42.4920337  85.9104124  41.2557129
  42.4434736  85.5786786  42.7271344  34.3336389  86.2909022  37.8552135
  34.0883396  85.7850817  38.6696327  33.4283164  86.5893450  37.5884201
  35.4327095  85.2679409  35.5887753  35.2527214  85.9785625  34.9399011
  35.1428105  85.7223844  36.4168254  41.8435741  87.4271991  50.1203899
  42.7771485  87.1761120  50.1459544  41.8842829  88.2288151  49.5510488
  38.3417957  87.1628312  34.3134045  38.9836405  86.7970025  33.6739661
  38.6988526  86.8445491  35.1554125  37.4393536  83.5726033  34.7829616
  36.7798719  84.2765793  34.9976339  37.3947355  83.0452760  35.6005652
  48.9719220  86.4899136  49.4391127  49.7835902  85.9893541  49.6890627
  48.9715624  87.1455681  50.1871094  44.8499775  77.3523643  20.6015165
  44.7205062  76.3864660  20.4953630  44.3837785  77.6698122  19.7905481
  43.2615104  79.4225364  22.3691396  42.6419937  78.9233880  22.9423841
  43.8128305  78.6904215  22.0289956  37.1072638  79.7866664  23.3465895
  36.3808607  79.2901884  23.7815996  37.7594741  79.8132677  24.0751572
  46.8646560  83.8155092  21.2949603  46.4291565  82.9259268  21.2955530
  47.7877415  83.5522142  21.4542533  37.3406320  83.6014021  23.7936372
  38.0163602  82.9631186  23.4639868  37.7366171  84.4362995  23.4763592
  35.6268624  74.7404961  17.0181693  34.6429647  74.8331994  16.9627742
  35.7856827  74.4220358  16.0901603  33.0302137  76.6209072  22.3786416
  33.7626993  76.0071440  22.6086969  33.4382522  77.1196583  21.6445820
  43.1454068  85.8657086  21.0636470  42.6270539  86.1846019  20.2901668
  44.0108003  86.2733300  20.8749180  42.1084568  81.8759483  22.8060450
  42.5021972  81.0077880  22.5508417  42.8346395  82.2188166  23.3736400
  34.1787162  72.7957254  24.7546516  34.7827921  72.4302806  25.4195433
  33.5488032  73.2832416  25.3380546  43.5546946  74.7811556  22.5543728
  44.0853799  74.1040076  23.0396560  43.9646308  74.6956986  21.6611349
  37.6644354  73.2733694  18.1216664  37.7666894  73.7464525  18.9715613
  36.9130151  73.7923032  17.7408603  47.3917285  72.3011908  19.2242626
  48.0876926  71.6945520  19.6093949  47.4143837  73.0045473  19.8961230
  35.0116038  74.8754304  23.2009675  35.8632636  75.1084464  23.6599306
  34.7504829  74.1047524  23.7601040  39.7144871  76.5154095  22.5137075
  40.4145568  76.9010696  23.0726538  40.0330276  75.5910150  22.4355949
  44.2565826  80.9331823  18.1574077  43.8992987  81.2492804  17.2943870
  44.0508510  81.7138369  18.7127335  39.2443011  80.6054648  25.0328987
  38.8850755  81.2514937  25.6825400  39.3664176  81.1954060  24.2587627
  38.3722510  82.6490201  26.6608846  38.9324444  83.3782637  26.3050469
  37.4804973  83.0178586  26.4573889  33.5656061  81.1063716  15.9229829
  33.2882892  81.7117751  15.2037942  33.7398240  81.7683401  16.6364815
  48.7929583  84.1311956  24.7210316  48.0815498  84.7120635  24.3680534
  49.3903655  84.1174440  23.9429123  41.1990520  70.0869378  20.7634208
  41.4037282  69.3500136  20.1478472  40.2314322  70.0034377  20.8283973
  46.9561500  85.7143294  23.3197793  46.9240873  85.1214258  22.5333362
  46.2818618  86.3715626  23.0648811  48.1869650  82.3298890  18.1237054
  47.9134201  81.4410783  18.4686820  47.6380281  82.9008132  18.6850823
  46.1542326  80.6311790  24.7534742  46.6498163  80.2996245  23.9932186
  46.8630123  81.0965060  25.2577103  43.6228608  78.2706555  18.3339934
  42.6506644  78.4134323  18.3029069  43.9202637  79.2046840  18.2042295
  43.3332341  73.9660660  14.6715286  42.4912707  74.3167260  15.0476374
  43.9489556  74.6732701  14.9219560  47.1165834  79.9848004  18.8679838
  46.5006182  79.6474668  18.1944842  47.3680821  79.1401042  19.3145689
  39.1317037  78.2859458  20.4325188  38.7541247  77.5198779  19.9373363
  39.3697699  77.8085251  21.2693239  39.4850189  82.2659123  22.7954635
  39.1722059  81.7140236  22.0482365  40.4624722  82.1122378  22.7155938
  37.3503451  75.4104136  24.3251075  38.0890299  75.9670979  24.0177333
  37.6805852  75.1305766  25.2000814  47.8123441  86.4231226  27.0697716
  47.1992386  86.9325284  26.4894823  47.5448906  85.5138135  26.8554842
  38.7514995  82.3114820  29.3058993  37.8054922  82.4325629  29.5603103
  38.6456779  82.3277945  28.3203803  45.8399910  78.9921194  15.2731798
  46.3717308  78.1842095  15.1499149  46.5551184  79.6594852  15.3764613
  37.4531207  78.7045104  27.9921370  37.1349236  79.6296075  28.0189876
  36.6224094  78.2565416  27.7026171  43.5817518  83.4764920  19.4056574
  44.2837512  84.0421985  19.0280556  43.3864835  83.9721285  20.2283092
  39.8438792  84.6930565  30.1667828  39.6760001  85.2538331  29.3711309
  39.4128538  83.8593627  29.8674993  48.9953104  69.7444966  13.6863210
  49.0070190  69.6629046  14.6686485  49.8354868  70.2590614  13.5682402
  35.7574198  77.2202638  18.2894483  35.8771971  77.9243904  17.6189613
  35.7630737  76.4250678  17.7146906  33.2129476  80.3667004  24.4032285
  33.1059722  80.4656655  23.4288539  33.9582242  79.7175180  24.4158754
  34.3953952  82.2300373  20.3492483  34.2171630  82.4503040  19.4067874
  35.3366437  81.9944846  20.3042456  44.2706806  86.0595865  27.3175307
  44.7434210  86.0258329  28.1756852  43.4128851  86.4535400  27.6257394
  46.3243478  86.8673031  16.7069269  46.1678671  86.4536405  17.5814641
  46.3591159  86.0557876  16.1446133  39.0208211  86.1109063  18.1483338
  38.7133152  85.2229583  18.4079572  38.2721802  86.6611612  18.4709856
  46.1238979  84.6250645  15.0242997  45.3189011  84.2899340  14.5855977
  46.7902734  84.0063001  14.6516619  45.7329149  85.7610643  19.4489294
  46.3022501  85.1596892  19.9795145  45.9074701  86.6044458  19.9291534
  33.6379222  82.1117624  26.5342745  33.4414369  81.5295400  25.7647981
  34.3004835  81.5548045  27.0013550  38.2149165  70.9187928  21.5927012
  37.9198833  71.8090114  21.3391820  38.8684842  71.1492426  22.3020245
  41.3630834  70.4390043  16.4597428  40.6121629  70.5003714  17.0850830
  41.5510568  69.4816940  16.4883039  40.2097289  71.5198807  23.2329222
  40.4948225  72.4462595  23.1045576  40.9646136  71.0314180  22.8731691
  37.9208401  75.8846635  19.5869113  37.5232919  75.2622260  20.2415523
  37.1048838  76.3365587  19.2780372  44.7730414  75.7067680  17.6402779
  44.4144439  76.6151764  17.6159637  45.3980858  75.7431402  16.8799851
  44.5614027  74.5426344  20.0626089  44.6131429  74.8903691  19.1334866
  44.4826618  73.5849760  19.8658722  33.0822318  70.9239711  21.8496154
  32.8539140  71.5805830  22.5389159  33.6770658  70.3318879  22.3662143
  33.4884033  74.8894753  12.9421512  33.3168820  75.7378545  13.4003232
  32.6957918  74.8321912  12.3699630  44.2674139  76.9845194  24.1185154
  43.3601933  77.2389155  24.3506601  44.0937063  76.2571150  23.4818712
  40.9641995  74.0195173  22.2438992  41.0092469  73.6623126  21.3325558
  41.8914699  74.3327471  22.3543790  36.5332856  73.9745946  20.9279907
  36.2047953  74.3115440  21.7899358  35.7082047  73.5447498  20.5998113
  40.9736574  74.8569473  15.7258939  40.8259489  74.9440724  16.7020745
  40.6011981  75.7152480  15.4315761  44.8703800  72.8660348  23.9473962
  45.2459856  72.8614147  24.8413662  44.6813097  71.9337187  23.7936366
  39.9988287  77.1831068  14.4895776  39.4891076  76.6408500  13.8418890
  40.7539172  77.4547127  13.9192582  35.4204411  80.9531064  28.3054822
  34.9254329  80.3464386  28.8977170  35.6467015  81.6681156  28.9408943
  41.4173648  78.0181404  24.2089723  41.5855579  77.4406785  25.0006587
  40.5191414  78.3384903  24.4607213  34.2683457  72.6396211  20.0850837
  33.8744786  72.0109645  20.7357283  34.5235794  72.0257740  19.3788182
  39.2322415  77.4256321  25.9466507  38.7112009  77.8156044  26.6722206
  39.9399379  76.9768446  26.4386360  37.7770950  81.2470126  17.1863554
  37.0120831  80.6277994  17.1141090  38.4727431  80.6728868  16.7803985
  43.8167268  71.6618379  16.7139892  42.9170616  71.2607109  16.6343923
  43.6804085  72.4705562  16.1776364  43.5662788  79.9947074  29.1156665
  43.5904278  79.0715577  28.7766778  42.6030203  80.0798529  29.2913568
  46.4715662  75.6073978  15.5043036  47.2404669  76.1736806  15.2683580
  46.7514281  74.7564952  15.1188701  37.9458263  80.7889093  20.9685376
  38.2893322  79.9226021  20.6384297  37.5005909  80.4573946  21.7945659
  42.8844456  82.0057475  16.0648394  42.9186610  82.8640999  15.5906702
  42.0971826  82.1456563  16.6267598  34.8746494  77.8123458  27.4182697
  34.4090208  78.2770576  28.1481145  34.7271510  76.8785841  27.6997566
  38.2140956  77.9249896  30.5841317  38.1690606  78.1374502  29.6256065
  39.1419283  77.5916539  30.6316660  44.0990080  82.6727807  28.7521771
  43.8466459  81.7250375  28.7859945  43.4495811  83.0497983  29.3763550
  48.3819576  77.4228309  14.7638971  48.5936710  77.4563985  13.8182285
  49.1051862  77.9597851  15.1430616  50.1520675  84.1725089  17.4736373
  49.5007244  83.4635342  17.6824134  49.7360887  84.5261841  16.6446331
  45.8168557  81.3076641  21.2452264  46.0766992  80.8046306  20.4480150
  45.0259483  80.8127759  21.5246651  41.2568837  82.1010705  18.6147090
  41.9927430  82.6449739  18.9620264  40.4854685  82.6134195  18.9143188
  33.3268143  77.2204004  14.4383968  34.3029343  77.2527789  14.5694588
  33.1717778  78.1098928  14.0673831  40.9457126  79.3350214  18.3684482
  41.0857058  80.2877689  18.5625446  40.4288028  79.0659430  19.1532518
  42.7808785  84.6605275  25.3466636  43.3801017  85.0217059  26.0401620
  43.2896761  83.8550538  25.0956576  37.0138880  69.0954151  18.7900936
  36.6769121  68.7924291  19.6598046  36.1756886  69.2584653  18.3209956
  44.3278638  82.6062281  24.3060222  44.8146331  81.7848884  24.5695184
  45.0378668  83.0722935  23.8316494  48.0672324  82.8832923  13.8695335
  47.8757248  82.0967630  14.4352161  47.7283599  82.5513075  13.0096629
  46.4429468  83.7519857  27.8556952  46.2362447  84.5408774  28.4034934
  45.5935336  83.2535946  27.9904499  34.0687534  87.1418528  14.6283702
  34.4893123  87.7040750  13.9464433  34.1922262  87.7330023  15.4143160
  47.8393598  80.8435943  15.6788150  47.9133220  81.3691440  16.5029716
  48.6647156  80.3083283  15.7479771  33.8878713  84.8957702  29.0402347
  33.9097465  83.9570962  28.7815635  33.0288125  85.1639534  28.6340022
  42.2558693  83.5241764  30.8805614  41.8633653  82.7030704  31.2500368
  41.4428812  83.9721806  30.5592627  40.1796223  84.0352106  15.3640664
  39.9344851  84.8029042  14.7977638  39.2838455  83.7121764  15.5976869
  35.7931427  79.4658187  16.4224905  34.9866883  79.9672584  16.1751032
  36.2342740  79.4057344  15.5476609  48.7080259  72.6738495  16.8988849
  48.0514208  72.7832322  16.1708125  48.0937679  72.5374752  17.6565680
  42.6852490  84.3963860  14.6311690  42.6896771  84.0779327  13.7044251
  41.7428254  84.1947928  14.8662176  40.3460758  74.9593453  18.3297153
  39.5952140  75.2934455  18.8565024  40.6705824  74.2380274  18.9047336
  41.9960860  76.4979472  26.3663337  42.5539987  76.9215038  27.0602034
  42.0687004  75.5647703  26.6461280  44.7358699  71.7279844  19.3864712
  44.3715301  71.6778147  18.4772347  45.6857121  71.8716523  19.1861997
  41.5743799  86.7443294  18.9401823  42.0226919  86.7137364  18.0563091
  40.6775566  86.4367355  18.6551987  38.6717347  72.9107321  15.5504179
  39.5609908  73.3034277  15.4312362  38.4850822  73.1803907  16.4750257
  47.5409388  77.7966978  20.3864557  46.5860267  77.5880956  20.5065206
  47.9147144  77.4196010  21.1944671  37.4649248  79.6816258  14.1408768
  38.2739683  79.5476930  14.6820387  37.7462005  79.2383795  13.3073181
  36.0384060  76.7998549  14.5822027  35.9694595  75.8141170  14.6344388
  37.0045413  76.9008395  14.6800507  49.7862237  84.9442715  22.2042938
  49.8972838  85.8103410  22.6431073  50.6857946  84.8387486  21.8098959
  37.2074548  87.3529696  22.0123141  37.9286605  86.8107727  22.3854061
  37.6532447  88.2339328  21.9772979  33.9290215  83.0663079  17.7474560
  33.0351897  83.4885888  17.7257308  34.4706172  83.8259939  17.4305757
  36.2267654  86.3348151  31.4689271  37.1579553  86.4935464  31.6947246
  35.8082676  86.3821315  32.3499089  39.7343213  86.0932605  13.6867719
  40.4987368  86.6537500  13.3859295  39.6648599  85.5221153  12.8715027
  46.0580923  86.0333962  29.5218651  46.9431163  86.2752658  29.1933017
  45.9311273  86.7132186  30.2131798  49.1464734  85.3822798  15.3301312
  48.6977388  84.8746743  14.6342792  49.0592554  86.2906534  15.0043604
  34.0291952  79.0874327  29.8268913  34.5950622  78.4494491  30.3316956
  33.3357246  79.2482526  30.5002935  40.9420320  81.3932845  13.2716433
  40.9031759  80.8150455  14.0452377  40.9605315  80.7443342  12.5402265
  40.8702285  80.5025790  29.4653076  40.0881493  81.1010227  29.4108412
  40.9238759  80.2498431  28.5031689  43.7461323  80.2372362  14.1340487
  43.4371430  80.8193349  14.8648299  44.4842877  79.7712229  14.6028682
  35.5865161  77.3660961  31.1942444  35.7713654  76.7700987  31.9509348
  36.4887941  77.4088815  30.7986181  39.5021456  79.3761200  16.0358428
  40.0902676  79.3187080  16.8295417  39.7494283  78.5213288  15.6037253
  42.2858029  78.1129248  13.1520188  43.0616701  77.5747177  12.9140305
  42.7384070  78.9331399  13.4660858  46.2449432  80.3319933  29.7358125
  46.7321158  79.7484816  29.1550619  45.3234411  80.2197490  29.4722105
  41.1306257  79.9925479  26.8934202  41.9066502  80.1374562  26.3323362
  40.4127494  80.0091434  26.2171948  43.8218826  77.3629934  28.2460694
  44.0477090  76.4396755  28.4564167  44.6499054  77.6579295  27.8024818
  45.8448669  78.5567426  26.7424599  45.5018560  78.2180351  25.8954620
  46.2738745  79.3796945  26.4459114  38.3611875  75.5938216  12.9412993
  38.0932456  74.6487137  13.0032892  38.2682863  75.7124718  11.9626061
  39.3725470  86.1792209  27.9274796  38.4465607  86.4258755  27.7463179
  39.5689419  85.6416602  27.1226731  45.7293051  70.3529805  15.2022792
  45.9155991  69.5399383  15.7310025  45.0482483  70.7675974  15.7801513
  37.5625717  72.9417820  12.8779712  37.9061603  72.4706212  12.0964368
  38.1600931  72.6078204  13.5758869  42.0199922  87.0386420  28.3254287
  41.9561510  87.9383863  28.7128738  41.0790808  86.8532912  28.1413497
  40.6953891  71.4362448  13.9339436  40.0751146  70.7713300  13.5794264
  40.8830670  71.0605524  14.8190275  42.5856500  86.6684056  16.4378628
  43.5071556  86.9652020  16.3417527  42.5915747  85.8771372  15.8539228
  36.4931671  82.2413457  13.6809000  36.8888018  82.7460686  14.4246421
  36.8436260  81.3434576  13.8802749  33.5806378  84.8034571  21.1059607
  33.9070757  83.8804099  21.0493544  33.8139899  85.0120924  22.0403361
  38.5221434  82.9301790  19.2219152  38.2666327  82.3362510  19.9651752
  38.2767007  82.3434101  18.4664731  33.7153236  85.7375196  23.6370775
  33.4343323  85.9392791  24.5585753  34.0984224  86.6145278  23.3956301
  50.9105360  82.6755407  13.7737859  49.9366522  82.7969038  13.8287578
  51.1682567  83.5677582  13.4500140  50.1622314  79.4363150  15.8415853
  50.9724938  79.9577096  16.0521074  50.0894210  78.9235380  16.6925278
  33.7267447  78.1389743  20.0488544  33.0321639  78.0998438  19.3573578
  34.5051127  77.8484255  19.5200418  47.8732784  82.0569149  26.2131673
  47.4145278  82.6700425  26.8340765  48.3819968  82.7171159  25.6872982
  51.3043421  79.8574376  13.2747565  51.3223395  80.8417306  13.2593154
  50.7600525  79.7196164  14.0798985  47.0140505  72.7903084  14.7647079
  47.2830257  72.6759227  13.8239720  46.4839888  71.9666421  14.8768554
  49.6912155  77.9564931  18.0129561  49.5851742  76.9770982  17.9850852
  49.5137222  78.1222404  18.9539482  35.0734831  78.4183102  24.6988533
  35.0433310  78.2642409  25.6731978  34.9597522  77.5054395  24.3786718
  34.2637434  75.2128918  28.3219819  33.6510574  75.0152568  29.0538382
  35.0331773  74.6568852  28.5743474  33.0277706  75.1069938  16.2917009
  32.2786412  75.2995858  16.8980607  32.9955558  75.9024053  15.7199875
  35.6714037  74.1409560  14.4074056  36.2741528  73.6136659  13.8320176
  34.8867070  74.1982120  13.8129880  35.0406798  70.5958347  13.2784262
  35.7504122  70.8162378  13.9324035  35.5800589  70.5179258  12.4691040
  49.6621779  75.2037899  18.0043227  50.2256266  74.6787080  18.5973227
  49.1587108  74.5015768  17.5503699  35.0604626  69.4972672  23.1760373
  35.7446823  69.0638414  22.6066118  35.6289764  70.0376433  23.7457265
  51.2196266  71.2769443  13.5313753  52.1499623  71.1248768  13.2425096
  51.3900446  71.7124691  14.3975868  51.3434159  72.4357650  16.0151723
  50.4311636  72.5306752  16.3706709  51.6106097  73.3871538  16.0041440
  48.6010124  86.4740365  20.2060026  49.2960961  86.4790222  19.5173216
  48.9446501  85.7917598  20.8114746  36.1752293  82.9063271  30.0787906
  36.2968260  82.6030534  31.0168559  35.9941038  83.8512973  30.2344998
  39.9892128  84.6732590  25.7460994  39.7338436  84.9293015  24.8360168
  40.9663666  84.6032546  25.6340541  50.8637911  86.6882882  25.6222278
  50.2167946  87.0326515  24.9492260  50.3003134  86.0192696  26.0512072
  36.0537941  85.9291025  27.7424578  35.2720895  85.5946163  28.2476983
  36.0930194  85.2230808  27.0503541  49.0681536  87.3929812  23.7765511
  48.7423504  88.2430700  23.4136379  48.2499064  86.8510861  23.6897745
  35.9400331  83.7941233  26.0776910  35.1046181  83.2883247  26.0353849
  36.2355699  83.7186565  25.1376293  39.3588824  85.4813660  23.0819114
  39.6607553  84.7217461  22.5504714  40.2062189  85.9824558  23.1633811
  41.9040683  86.4339590  23.4615732  42.4118500  86.2383115  22.6400222
  42.3204195  85.7855236  24.0741168  49.2152363  70.7880404  20.3113317
  49.0170258  69.8172282  20.3240688  50.1709413  70.7661517  20.4809851
  34.3483930  86.4642350  19.0927091  34.1117086  85.8956322  19.8713981
  33.4344859  86.7022428  18.8032124  34.5502836  70.2842529  16.5563737
  35.3692999  70.6362476  16.1432479  33.9446482  71.0405116  16.4214289
  40.9117979  72.6357532  19.7985004  40.3224501  72.1630566  19.1609741
  41.3352573  71.8422434  20.2121983  45.2392507  69.0052641  20.5567333
  46.1393383  69.2523181  20.8308476  44.9010977  69.8658159  20.2345476
  48.8776960  69.7302278  16.4386901  48.9075202  70.6522134  16.7471986
  47.9868516  69.4558085  16.7115743  35.3270964  85.2549288  16.9004429
  35.0231914  85.9113822  16.2479217  35.0765398  85.7199934  17.7371481
  36.8908745  70.8593507  15.2424734  37.5194726  70.0983608  15.3617399
  37.5322211  71.5991162  15.3841835  39.1847553  71.0033134  18.3078583
  38.5091989  70.3251507  18.5243943  38.5932763  71.7796163  18.1613015
  42.2380121  87.2763947  31.5496816  42.5414037  86.7367905  30.7992623
  42.1489728  88.1519898  31.1086003  50.5130311  86.7440589  18.2599569
  50.4597943  85.8269381  17.9049983  50.0725971  87.2341781  17.5347657
  38.4956415  87.5162818  15.6575531  38.9706648  87.0231407  14.9506641
  38.7663257  86.9980347  16.4404968  37.4656643  83.6142260  15.8726799
  36.8333027  84.1787917  16.3602483  37.5108228  82.8363822  16.4725530
  49.6280320  86.6152436  30.8928693  50.5709343  86.4369189  31.0362641
  49.5477044  87.5405407  31.1526164  43.1354262  79.3282966   3.8399285
  42.3229755  78.8691940   4.1592507  43.8004691  78.6431537   4.0988863
  37.0010092  79.4938595   4.6823732  36.3313306  79.0366337   5.2303105
  37.6629603  79.7283509   5.3603870  46.5565775  83.6692884   3.4636646
  46.3055126  82.8559295   2.9627064  47.5095964  83.7068018   3.2571198
  37.3003587  83.6539831   5.0696748  38.0331943  83.0880358   4.7347838
  37.5412709  84.5030450   4.6618435  33.2772836  76.6206228   3.7907746
  33.9248552  75.9248180   4.0653670  33.8750240  77.3775512   3.6864127
  42.1429495  81.8400444   4.1471946  42.4955635  80.9478410   3.9124400
  42.9356116  82.2049212   4.6036250  34.6523204  72.7769782   6.1845336
  34.5775647  71.8376864   6.4690454  33.9141901  73.1679087   6.7019711
  43.5810735  74.6203353   3.6261705  43.9612034  73.8288337   4.0947608
  44.3107351  74.8214463   3.0221615  35.2109985  74.9898555   4.7174995
  36.0845054  75.1501495   5.1529521  34.9592164  74.1555876   5.1801473
  39.4774830  75.9515469   4.1542116  40.1382703  76.6366588   4.3854013
  40.0688407  75.2024141   3.9293485  51.5115927  74.2563819   7.5545243
  50.9055409  75.0029640   7.3192929  52.0056086  74.6696334   8.2884155
  37.9779149  70.6853424   7.9465515  37.8581442  71.3600598   7.2294727
  37.1818762  70.1457563   7.7980709  39.1406094  80.5687617   6.1783567
  38.7585320  81.2163432   6.8215829  39.3289192  81.1831252   5.4334193
  48.0461151  73.8411631   3.9479962  47.3797094  73.9703992   4.6363393
  48.2586633  74.7608227   3.6997128  37.3592946  72.5915823   6.1590324
  37.5979897  73.5448228   6.1151315  36.3788724  72.6684541   6.1685876
  38.2971959  82.6012405   7.7751308  38.8879662  83.3279406   7.4620013
  37.4233923  83.0271602   7.6167701  48.7503259  83.5765277   6.0598162
  48.5656332  84.4191114   6.5242053  49.0507978  83.9219916   5.1918051
  50.7481265  73.4996889   4.2750345  49.7719770  73.4663757   4.2245006
  50.8801003  74.0164261   5.0828052  40.9260086  70.2984565   2.2917409
  41.1017193  69.7812654   1.4976703  39.9544513  70.4136773   2.2455075
  46.8106925  86.0586810   4.7602096  46.6239184  85.2221718   4.2780781
  46.2902992  86.6901134   4.2152481  46.2794386  80.4313546   6.1632368
  46.9236316  80.2323621   5.4428004  46.8869462  80.9047479   6.7856512
  49.8803731  78.7804656   6.0502984  49.2633188  79.2137286   5.4081889
  50.6746757  79.3516236   5.9012168  47.0277628  75.7982994   7.0920258
  46.5681509  76.6436475   7.2964569  46.2590291  75.1862113   7.0699921
  39.5333314  82.4080121   4.0957756  39.1931515  81.8236814   3.3738293
  40.4986012  82.1849744   4.0293206  37.6057150  75.3198507   5.9247717
  38.2562578  75.5964511   5.2226935  38.0257966  75.7790430   6.6941624
  47.9358157  85.6260590   7.7044630  47.6947372  86.5196146   7.3932754
  47.0534760  85.2415571   7.8583063  38.8342882  82.3540904  10.3958616
  37.9035747  82.2970987  10.6965053  38.6925110  82.3422160   9.4182645
  37.4141265  78.8887669   9.0941542  37.0056529  79.7745385   9.0005897
  36.6183283  78.3275729   8.9488340  39.6916125  84.6928179  11.4491502
  39.6418755  85.2266960  10.6191681  39.3607172  83.8297756  11.1012250
  51.4386795  85.3748055  12.8283907  51.9341941  85.9111648  13.4748059
  52.0490904  85.3955655  12.0643722  33.2480598  80.3637146   5.5311527
  33.2106061  80.4924349   4.5525864  33.9805755  79.7104602   5.5793708
  50.4218503  82.4360967   9.7129444  50.9981461  82.3483192   8.9123798
  50.5550532  81.5501682  10.1015957  44.4859696  86.0856406   8.4572100
  44.9824510  86.0553608   9.3026019  43.6340815  86.4743048   8.7845648
  50.3596289  75.0210557  10.8723695  50.2001894  75.9061469  10.4444389
  49.5501241  74.5631723  10.5459862  33.5702953  82.0799102   7.7498964
  33.4122549  81.5162388   6.9607248  34.2220216  81.5206778   8.2306956
  38.3131249  70.8832001   2.9070937  37.6876136  71.6136998   2.6744009
  38.6828045  71.2475203   3.7390127  42.4315644  73.7664973   8.0409526
  41.9114928  73.8533411   8.8762280  42.0480781  72.9163623   7.7125276
  48.0472401  74.3550961   9.3621986  47.2362600  74.2134978   9.9011904
  47.6846604  74.9215233   8.6512079  44.7682812  76.3072630  11.3582102
  44.9718797  75.3453638  11.2870786  45.6714994  76.6362367  11.5907711
  40.4863593  71.4684709   4.6971457  40.6721293  72.3799622   4.3696527
  40.8061124  70.9529672   3.9187383  40.3525251  76.8630789  10.7880896
  40.5395508  75.9229843  10.6002557  41.2290962  77.1911372  11.0348208
  36.0393913  73.3468873   9.6024715  35.4119009  74.0965715   9.7301343
  35.3937928  72.6022782   9.5836700  42.1210765  72.9897276  12.3508040
  41.5665653  72.4549684  12.9857162  42.7235363  73.4041115  13.0173342
  32.2617139  70.9075228   3.3729512  32.4035705  71.8128127   3.7223525
  33.1069448  70.4841203   3.6117830  44.3151007  77.0558772   4.7887770
  44.3337484  76.9720851   5.7516586  43.8420905  76.2406293   4.5304442
  41.0294570  73.8092146   3.4370942  41.0649627  73.5390610   2.5074753
  41.9578200  74.1204381   3.5700171  36.6264092  72.9789211   2.6468110
  36.8210814  73.7947028   3.1330464  35.6937750  72.8353196   2.8585989
  44.5994894  72.5360219   4.8872318  44.8596226  72.8661411   5.7741213
  44.2353640  71.6559958   5.1338227  48.2447095  70.1560944  10.4683884
  48.5396321  69.2983202  10.8501614  48.4881048  69.9939998   9.5218056
  35.3203940  80.8421449   9.4415949  34.8485767  80.2678771  10.0911136
  35.6172896  81.5596213  10.0524058  41.1021739  77.9090929   5.2570849
  41.3882465  77.3976248   6.0521758  40.4421540  78.4988153   5.6586876
  38.9161116  76.6150481   8.0094967  38.7574168  77.5077742   8.3801344
  39.8965625  76.5959102   8.0122931  48.2532779  79.9602742   4.3090238
  48.6378488  80.6751893   3.7792741  48.0326503  79.3096886   3.5976164
  43.5251287  80.0824977  10.2424588  43.4725447  79.1832816   9.8455678
  42.6050332  80.1519860  10.5942348  38.2440105  80.5706425   2.5413599
  37.8787163  80.1177292   1.7712882  37.7497067  80.1249802   3.2705527
  34.8931667  77.7735204   8.7585156  34.4223749  78.3019552   9.4420637
  34.7795478  76.8743045   9.1441383  38.2149065  78.3892585  11.6919254
  38.0236874  78.6945320  10.7738292  39.0092283  77.8292366  11.4968568
  43.8604957  82.7639503   9.8537141  43.7223959  81.7895006   9.8801898
  43.1220549  83.0547910  10.4302848  49.4943001  79.6703984   8.5188113
  48.9543007  80.4763624   8.3504268  49.5852645  79.3431369   7.5925988
  45.7721794  81.2858881   2.4380434  45.9558379  80.6464737   1.7365646
  44.9920865  80.8972848   2.8662994  42.8177544  84.5700517   6.6806292
  43.4058583  84.9453644   7.3762594  43.3654659  83.8030688   6.4011449
  44.5411411  82.5697687   5.3503115  45.0577801  81.7973949   5.6742649
  45.2203644  82.9997167   4.7883248  46.3931555  83.5905522   9.5050390
  46.3051212  84.4473839   9.9881390  45.4414268  83.3070475   9.5360909
  34.2360444  71.2538308   9.6436126  33.3635546  71.2052938  10.0681496
  34.7014853  70.5206265  10.1255961  33.8535928  84.9320581  10.3278795
  33.8866165  83.9761201  10.1392111  33.0022416  85.1613632   9.8815970
  42.0835252  83.4043578  11.9214344  41.6715434  82.6401192  12.4023005
  41.2698276  83.9195182  11.7263379  45.1055284  73.8149512   7.2708574
  45.5176756  73.0583403   7.7516272  44.2006681  73.7839912   7.6571116
  41.7824535  76.4520589   7.4867755  42.3876883  76.8658716   8.1487982
  42.0264448  75.5072861   7.6169046  49.4375950  72.4888503   7.9052212
  48.9538801  73.1221144   8.4865225  50.2652671  73.0019696   7.7652856
  47.7443485  78.0857555   2.4417177  47.0311160  77.5741218   2.0438617
  48.3986550  77.3810619   2.6430753  49.6236590  84.5792503   3.6312427
  49.7435180  85.5406947   3.6801773  50.5172278  84.3016963   3.3213091
  37.2545307  87.3239312   3.7219845  38.0470724  86.7870162   3.9094024
  37.6727611  88.1216093   3.3223777  36.4078462  86.4352536  12.7701090
  37.3766577  86.5419214  12.8044303  36.2450189  85.9275938  13.5820859
  44.9473200  82.4164894  12.8458164  44.4704684  82.5268204  12.0102116
  44.5425477  81.5946115  13.1905236  46.2429114  86.0651865  10.7441681
  47.1868404  86.0043324  11.0287362  45.9692436  86.8268652  11.3108273
  34.0110680  79.1306999  11.1005576  34.5705561  78.4251320  11.5076902
  33.4372272  79.3438389  11.8717545  40.8490863  80.4238031  10.6778528
  40.1289485  81.0937826  10.6484857  40.8012603  80.1023151   9.7426533
  47.8811865  81.9687111  11.0219113  48.7354046  82.2173411  10.6107479
  47.2775437  82.5624113  10.5139749  35.6347785  77.1437756  11.9350512
  35.7677540  77.0040458  12.9064400  36.5756378  77.2984876  11.6802800
  37.7166672  75.4546565  10.2943490  37.2927794  74.6555996   9.9317021
  38.1933394  75.7867879   9.5075703  46.5033385  79.5476877  10.2682475
  47.0489674  80.3180330  10.5425331  45.6119120  79.8746033  10.5008262
  47.3788291  77.2001808  11.4198560  48.1368623  76.9689985  10.8535357
  47.1476522  78.0826974  11.0545513  38.3287994  72.0142354  10.2815848
  38.3194989  71.4744610   9.4468879  37.5118808  72.5480846  10.1067887
  41.2096800  71.4299773   7.2444215  40.8310011  71.4490766   6.3267595
  40.4435026  71.0776312   7.7303031  40.9732233  79.9109304   8.0391911
  41.7646907  80.2118496   7.5722433  40.2777708  80.0845652   7.3683906
  43.6650506  77.5125983   9.2015917  44.0356511  77.0395495   9.9890574
  44.5043276  77.7047247   8.7238484  45.9324223  78.2305306   7.8236155
  45.9501329  78.9667989   7.1656585  46.3184551  78.7053491   8.5976329
  39.4872081  86.1398180   9.1842271  38.6065572  86.4885681   8.9655008
  39.6633248  85.5906906   8.3818965  40.7942212  74.0338391  10.2597313
  41.3065219  73.7140081  11.0444808  39.9786741  73.5104485  10.3682118
  45.9154876  73.7593886  11.0484878  45.3883739  72.9420917  10.8911909
  46.6386541  73.3671715  11.5985341  42.1894398  87.1848242   9.2655757
  42.1230899  88.0471420   9.7207474  41.2604077  86.8912646   9.2800648
  33.5215418  84.1161689   2.9699372  34.2584407  84.4482332   2.4335135
  33.6896761  84.6144141   3.8117425  33.8616162  85.8313902   4.9644255
  33.5775829  86.1040696   5.8627851  34.1909400  86.6960399   4.6275210
  50.3031297  85.1246065   8.9467707  49.4259622  85.3490400   8.5515470
  50.1294077  84.1888931   9.1975078  51.7789403  80.5018506   2.8039403
  51.5725570  80.1210102   1.9384407  51.9455412  81.4332446   2.5792604
  47.8920755  81.7859577   7.8329647  47.4083496  82.4207719   8.4029732
  48.3100872  82.4278228   7.2005472  34.9655105  78.2421840   6.0698845
  34.9926412  78.2263260   7.0592142  34.7743613  77.3021619   5.8978712
  49.7008127  77.1631635   9.4890178  49.7796405  76.8126415   8.5739483
  49.7222032  78.1319203   9.2883985  34.3174036  75.4224065  10.0915102
  33.4741322  75.2111968  10.5557638  34.8158113  75.8159549  10.8504128
  47.8976636  72.2677715  12.1554687  48.8137628  72.1971979  12.4878012
  47.9155689  71.5257840  11.4935063  49.5474688  76.0660560   3.0025257
  49.9643000  75.2851533   2.5853382  50.3631417  76.4553544   3.4240711
  49.7569954  76.2068439   6.8946565  48.7837756  76.0674247   6.8293693
  49.8204355  77.0927052   6.4592682  34.8016222  69.5203693   4.3690604
  35.6984767  69.1984084   4.1069851  34.9941332  69.8380123   5.2736533
  48.9111276  69.8468457   7.8900901  49.2488385  70.7594813   7.7342084
  48.8185752  69.5460499   6.9524920  34.6906355  70.1875520   7.1331439
  34.6097531  70.5349470   8.0510595  34.0825953  69.4122011   7.2062709
  36.1257686  82.7955289  11.1263966  36.2229584  82.5438307  12.0856708
  36.0697241  83.7615827  11.2200837  39.9999931  84.6184838   7.0055450
  39.7844060  84.9269277   6.0999176  40.9764986  84.5195313   6.9224394
  42.3811256  70.7234600  10.8368497  42.2119255  71.5697724  11.3236395
  43.3472490  70.8736228  10.6420989  45.0088294  71.1805041  10.5630418
  45.6083889  71.2103534   9.7846058  45.5223206  70.5878343  11.1543355
  51.5306174  86.9663043   7.2188904  50.6902013  87.2043188   6.7837297
  51.2060097  86.3030712   7.8697888  35.5519412  69.2167590  10.7250373
  35.8124616  68.5961378   9.9965878  35.7121599  68.6074824  11.4897394
  35.9383111  86.0804440   9.0240083  35.1818287  85.6869293   9.5247643
  36.0209664  85.3933223   8.3181330  45.6558568  69.3402363   7.0659272
  44.9189383  69.5869419   6.4674867  45.2743450  68.5337269   7.4801288
  46.3995321  71.5960787   8.2275837  46.1741467  70.7366560   7.7765799
  47.3742529  71.5158743   8.2296537  48.7474981  87.7625505   5.4489080
  48.5542515  88.4302578   4.7538221  48.0580177  87.0895164   5.2131137
  35.8733845  83.8978445   7.3320426  35.0481465  83.3786690   7.2804980
  36.1873063  83.8156829   6.3979218  39.5206232  85.5093882   4.3722030
  39.7540584  84.6873497   3.9043336  40.4014678  85.9465958   4.4171819
  42.1298968  86.4140819   4.7878420  42.9353307  86.4027883   4.2463631
  42.3970512  85.8053360   5.5173651  43.3340221  70.2443466   5.8248462
  42.6949870  70.6511177   6.4500376  42.7658945  69.5688108   5.4097447
  48.1781938  70.8729987   3.4444000  49.1304492  70.8131607   3.2058091
  48.0933839  71.8384612   3.5715954  45.8339060  69.2672806   3.1409218
  46.6077954  69.8584322   3.2632912  45.4032379  69.6740995   2.3790064
  41.7342347  87.4836809  12.5393635  42.5529448  86.9614593  12.5767248
  42.0360548  88.2428487  11.9847200  39.0512128  70.0914364  12.1170395
  38.8014061  70.6944512  11.3884985  39.8050541  69.6235923  11.7299464
  46.1259597  69.5524659  12.5649252  45.8258137  69.8210050  13.4657890
  47.0964755  69.6210554  12.6961339  48.8618408  86.5112333  11.8480091
  49.6661029  85.9621863  11.9727373  48.9815726  87.1349326  12.6107017
  44.8050685  58.5627215 189.6504738  44.6698087  57.5967239 189.5260606
  44.4030697  58.8847166 188.8016066  43.5370096  60.5735529 190.9523846
  42.8864752  59.9775594 191.3594934  44.0804773  59.9142804 190.4540747
  46.9511701  65.1381915 189.9518636  46.5934557  64.2552447 190.1804351
  47.8583413  65.0718070 190.3053240  37.1407684  64.7873276 192.2304289
  37.9822478  64.3118667 192.0665358  37.4563468  65.7098869 192.2088261
  35.5878450  55.8171365 185.9939842  34.6129224  55.9722048 185.9207082
  35.7532470  55.5502161 185.0498373  33.0406950  57.4329666 191.2108358
  33.9043447  57.1033692 191.5350471  33.3524405  58.0546655 190.5103057
  43.1745982  66.8996306 189.6913361  42.5443873  67.3509880 189.0867433
  43.8243588  67.6067388 189.8366441  42.1354845  62.8126944 191.7533989
  42.6407533  62.0204546 191.4721327  42.8156351  63.4993909 191.6882829
  43.2723390  55.4935608 191.3948877  44.0122035  55.1753665 191.9252021
  43.7194962  55.6755559 190.5356218  37.7152687  54.5398417 187.1005531
  37.9384684  55.2663329 187.7203785  36.8865290  54.9212900 186.7118737
  47.5336308  53.5563592 188.2487864  48.2018500  52.9055364 188.5964337
  47.6112489  54.2399379 188.9397096  35.3173711  56.1463905 192.2953503
  36.0655268  56.6100975 192.6998892  35.1296832  55.4527275 192.9430045
  39.6372409  57.7065987 191.4019065  39.8520163  57.7754143 192.3411552
  39.9151678  56.7797527 191.2161319  44.3303713  62.1573498 187.1105654
  43.9333973  62.5141088 186.2793318  44.0872731  62.8838001 187.7241930
  47.9228933  55.0755994 191.3514803  47.0735004  55.4272874 191.6547658
  48.3294145  55.8936308 190.9736687  33.5706951  62.3550022 184.9024592
  33.2857011  62.9381410 184.1650343  33.7315378  63.0419845 185.5958922
  50.6876249  54.6382633 191.8039073  49.7249259  54.7170762 191.9372157
  50.9778460  55.5551114 191.9460113  40.9880693  51.2231145 189.8423969
  41.2664183  50.5551744 189.1763670  40.0492927  51.3295961 189.5991240
  46.4175579  67.1308810 191.8928456  46.5432806  66.3701425 191.2950563
  45.8405633  67.6997062 191.3536706  48.1869005  63.5580914 187.0877483
  48.0219604  62.6374883 187.4062611  47.6870230  64.0610930 187.7534171
  43.6397558  59.5672185 187.4143333  42.6723864  59.7272757 187.3087011
  43.9612031  60.4877241 187.2252498  43.3619780  55.0727888 183.7855695
  42.4915484  55.4375497 184.0791944  43.9156680  55.8676540 183.8501207
  47.5073429  60.9953755 187.5951478  46.6451260  60.8505312 187.1712182
  47.4602723  60.3482590 188.3343597  39.0558343  59.5315407 189.4121228
  38.7136437  58.7999553 188.8523648  39.3354669  58.9977455 190.1995324
  39.6573117  63.8776289 191.4380848  39.3437914  63.2078177 190.7963220
  40.5573469  63.5100350 191.6285848  45.8788362  60.2530326 184.3890418
  46.4122455  59.4649707 184.1862949  46.5846783  60.9342354 184.4585486
  43.5353689  64.6796212 188.2094219  44.3752637  64.9999276 187.8303333
  43.3704634  65.4093323 188.8628739  49.2547931  50.5895276 182.8505419
  49.1384783  50.7876944 183.8107999  49.9273502  51.2888363 182.6373972
  35.7883005  58.4821883 187.1783500  35.8488003  59.2550870 186.5711057
  35.7347207  57.7556325 186.5257228  34.2789259  63.4710165 189.1898852
  34.0609690  63.7410277 188.2624153  35.2441651  63.3952876 189.1208138
  46.3428246  68.1269818 185.6742773  46.2357843  67.6797388 186.5520584
  46.3786168  67.3206985 185.1016136  39.0031891  67.3875312 187.1090970
  38.7206622  66.5031552 187.4059072  38.2277103  67.9270858 187.3736045
  46.1290264  65.8944922 183.9877089  45.3002006  65.5799319 183.5831747
  46.7646409  65.2503772 183.6093845  46.0553980  66.9831203 188.1615138
  46.4157191  66.2822044 188.7576412  46.1266680  67.7549708 188.7603674
  38.1578830  52.1156273 190.6228614  37.8552018  53.0007558 190.3663047
  38.8093161  52.3379801 191.3254515  41.3927829  51.6509730 185.4349009
  40.6047543  51.6601693 186.0086344  41.5908965  50.6939294 185.4029119
  40.2855993  52.6302735 192.2319027  40.4920738  53.5574718 191.9994923
  40.8287125  52.1492962 191.5779633  37.8657040  57.0398446 188.4955879
  37.3977595  56.4711893 189.1518280  37.0953392  57.5170244 188.1144949
  44.9047077  57.0506557 186.7054818  44.5135558  57.9385177 186.5966552
  45.4777391  57.0123602 185.9034814  44.6137578  55.8175919 189.0688723
  44.6843883  56.2221256 188.1599184  44.6354751  54.8669255 188.7995260
  32.9575360  52.2398637 190.7341842  32.7162745  52.9349899 191.3813468
  33.6101491  51.7285549 191.2779588  33.4500413  56.0747907 181.9695777
  33.3016969  56.9554986 182.3713403  32.7025760  56.0425854 181.3351537
  40.6512278  55.1485442 191.1234725  40.6880786  54.7692543 190.2119529
  41.6197048  55.3284930 191.2495120  36.4819363  55.2131407 189.9862268
  36.0163247  55.4985500 190.7998843  35.7691275  54.6894476 189.5562840
  40.9802891  56.0429907 184.6748994  40.8236996  56.1571765 185.6455074
  40.6128821  56.8957404 184.3533514  39.9930671  58.3683703 183.4715273
  39.4834945  57.8601042 182.7971464  40.7433017  58.6771084 182.9090875
  34.3277700  53.7910499 188.9647587  33.8822259  53.1358321 189.5518141
  34.5221442  53.2310466 188.1936444  37.7905255  62.4611021 186.1546768
  37.0158054  61.8597812 186.0637922  38.4793100  61.8883194 185.7379451
  48.7587475  61.2941368 191.1647164  49.6789036  61.3968395 190.8222341
  48.4301447  60.5851548 190.5911890  43.8398456  52.9305061 185.6441662
  42.9383182  52.5292722 185.5874034  43.6961096  53.7127532 185.0602652
  46.5382671  56.8070827 184.5483026  47.2652158  57.3973612 184.2483119
  46.7830463  55.9771165 184.0991498  38.0786079  62.1746393 189.8165550
  38.3372544  61.2625024 189.5573649  37.3916697  61.9925888 190.4735595
  42.9371322  63.2492110 185.0413564  42.9784043  64.0823872 184.5170400
  42.1028867  63.3955903 185.5272038  48.4029315  58.6305331 183.7199119
  48.5336160  58.6393625 182.7565934  49.0951819  59.2499132 184.0152226
  50.1639177  65.3102026 186.3560004  49.4648764  64.6632306 186.6114027
  49.7383335  65.6895376 185.5461826  45.5637794  62.6483593 190.1579813
  46.2081415  61.9582577 189.9496380  44.7722498  62.1248248 190.3712839
  41.2143560  63.2749564 187.6966427  41.9798249  63.8463530 187.9281523
  40.4728247  63.8755563 187.9040820  33.3283308  58.4456541 183.4100786
  34.3014375  58.5157597 183.5363856  33.1412922  59.3208192 183.0147623
  40.9844329  60.5700376 187.3747869  41.1155879  61.5346153 187.5420924
  40.4240330  60.3371206 188.1390158  36.8640482  50.3753773 187.6124554
  36.2815595  49.9261959 188.2586396  36.1903434  50.7595980 187.0139183
  48.0687869  64.1116233 182.8490937  47.9018932  63.3267577 183.4231674
  47.7068877  63.7716616 182.0007969  34.4152779  68.3230738 183.7203993
  34.5700109  69.0586697 183.0763706  34.1925430  68.8619676 184.5124582
  47.9378426  62.0526220 184.6799458  47.9345020  62.6110605 185.4877795
  48.7314702  61.5008148 184.8620949  40.1743724  65.2150819 184.3507613
  39.9742216  65.9969650 183.7812121  39.2548363  64.9401589 184.5655007
  35.7741524  60.7032811 185.4118310  34.9870250  61.2353216 185.1578269
  36.2213119  60.6378291 184.5379568  48.8086207  53.8156718 185.8448759
  48.1521586  53.9754613 185.1274624  48.2071529  53.7667113 186.6194750
  42.6888593  65.5601212 183.5839315  42.6621496  65.3189029 182.6316599
  41.7445168  65.3677391 183.8197003  40.3582182  56.2060137 187.2883342
  39.6077506  56.5433657 187.8083220  40.6501624  55.4541252 187.8399348
  44.8198311  53.1567107 188.3176896  44.4859802  53.0180575 187.4070178
  45.7853838  53.1796285 188.1507462  41.5168769  68.0850209 187.8783209
  41.9786312  67.9907322 187.0071937  40.6188145  67.7719117 187.5988408
  38.6924645  54.0942030 184.5437922  39.5734794  54.4936797 184.3943656
  38.5182978  54.3892045 185.4618043  47.4942725  59.2871111 189.6630576
  46.5850441  58.9484183 189.8105728  48.0211653  58.5109236 189.9472638
  37.4555779  60.8652728 183.1550425  38.2809915  60.7353567 183.6696458
  37.7239331  60.4560746 182.2997809  36.0609487  57.9931596 183.5925648
  35.9928741  57.0072711 183.6059777  37.0333045  58.0890134 183.5724167
  49.6469964  66.1508177 190.7339272  49.5673471  66.8138253 191.4546510
  50.6206401  66.0601350 190.6855554  36.9459197  68.4974594 190.8297765
  37.6758675  67.8810412 191.0540436  37.4667831  69.3221966 190.6761311
  33.8882636  64.3590375 186.6790125  32.9985419  64.7861676 186.5948127
  34.4503074  65.1058771 186.3639233  39.8410961  67.2878098 182.6775015
  40.5901791  67.8684894 182.3723549  39.7329242  66.7642122 181.8376070
  49.1851169  66.6327252 184.2601929  48.6701762  66.1443712 183.5972460
  49.1163047  67.5439893 183.9318879  40.9920939  62.5928025 182.2173862
  40.8335499  61.9849174 182.9505652  40.9627488  61.9872255 181.4485377
  43.7980062  61.4636411 183.1411762  43.4678141  62.0699613 183.8427520
  44.5260947  61.0197978 183.6411664  39.5167881  60.5727033 185.0291648
  40.1282100  60.5316540 185.8028462  39.7623737  59.7223058 184.5906389
  42.2546199  59.3954822 182.2448252  42.9745696  58.9109356 181.8073305
  42.7439052  60.2014238 182.5408274  38.3108678  56.8107430 181.9175277
  38.0581580  55.8606827 181.9551087  38.2568645  56.9417397 180.9368809
  45.7383576  51.5678255 184.1524099  45.9350091  50.7680171 184.6938897
  45.0526086  51.9868516 184.7205150  37.5510395  54.1459700 181.8347724
  37.8564852  53.7252456 181.0070421  38.1820793  53.7712828 182.4778595
  40.7139722  52.6591904 182.8966507  40.1063304  52.0041493 182.4998897
  40.8824504  52.2518174 183.7692789  42.5892590  67.8478822 185.3979267
  43.5196703  68.0971511 185.2643212  42.5322950  67.0579926 184.8156066
  36.4497748  63.4115298 182.6828445  36.8616714  63.9462353 183.3948523
  36.8216448  62.5270326 182.8900207  33.7011163  65.9338835 190.3100598
  33.8243637  65.0144740 189.9822821  34.4015207  65.9777495 190.9826274
  38.5675359  64.2752654 188.0386142  38.3786232  63.6736753 188.7948725
  38.3284370  63.6673208 187.2973561  50.8755730  63.9090999 182.7240372
  49.9078829  64.0768250 182.7923972  51.1693875  64.7926532 182.4029271
  50.2478678  60.5845141 184.9532872  51.0231489  61.1924725 185.0666384
  50.3358317  60.0780530 185.7995102  33.6905505  59.1142429 189.0803061
  32.9841215  59.1972591 188.4000047  34.4677553  58.9730258 188.4968327
  51.1945594  61.4788991 190.1360700  51.7820972  60.7490109 189.8796297
  51.7577943  62.2551090 189.9557997  51.1129526  61.2290271 182.4099843
  51.0751344  62.2179146 182.4356291  50.6121134  61.0306999 183.2292744
  47.0682769  54.0053819 183.7343960  47.3325627  53.8637255 182.7957110
  46.4798727  53.2248272 183.8521222  50.3067001  59.2364288 187.3150505
  49.9976855  58.3097549 187.1862585  49.5245650  59.6286286 187.7399356
  33.0300592  56.3768649 185.2898968  32.2699133  56.6557989 185.8434434
  33.0406675  57.1083004 184.6335155  49.2245266  57.2336384 190.3874110
  49.7257146  56.7250275 189.7042385  50.0006010  57.6134615 190.8750418
  35.6711500  55.3311013 183.3686134  36.2760228  54.8240376 182.7755549
  34.8873984  55.4059207 182.7735040  35.0219326  51.7801392 182.2477931
  35.7712208  52.0294413 182.8401260  35.5048311  51.6524428 181.4079010
  49.7271803  56.5941673 187.0098499  50.1124545  56.0722886 187.7576306
  49.1805211  55.9047369 186.5903363  34.9014575  51.0318692 192.1458618
  35.5559679  50.5290848 191.5992284  35.2742349  50.8981151 193.0282672
  50.7622936  55.2856393 189.1013764  50.6750614  54.8666105 189.9895903
  51.6794219  54.9830681 188.8859996  51.1560413  52.4916157 182.5589726
  52.0879339  52.3065264 182.2981671  51.3195845  53.0073214 183.3810221
  51.4838647  53.6143099 185.0818432  50.5512654  53.6573665 185.3984729
  51.6906802  54.5778180 185.0651594  48.8789469  68.1990494 189.0994320
  49.5158435  68.0184397 188.3708098  49.0581491  67.4192135 189.6721018
  48.8436771  68.2565134 192.3497341  48.5647990  69.1845024 192.2691177
  47.9656175  67.8079306 192.3303420  39.0522122  66.7822088 191.6247946
  39.3684480  65.8757073 191.4253894  39.8730541  67.2018457 191.9250076
  47.4732294  52.0010171 191.4218208  48.1530566  51.9668414 190.7049193
  47.5647893  52.9341908 191.6901877  49.2877077  51.9866430 189.4655039
  49.1227219  51.0163481 189.3135585  50.2206785  51.9296993 189.7841687
  34.3264555  67.5782584 188.0629025  34.0964543  67.1161498 188.8976437
  33.4257254  67.8529346 187.7713031  34.7237987  51.6942654 185.7910140
  35.4708289  51.9611540 185.2082590  34.0616831  52.3721954 185.5414096
  40.9064855  53.8791318 188.7416203  40.2789788  53.2957924 188.2454616
  41.5960428  53.2178702 188.9570879  45.5147378  50.3531381 190.1108311
  46.1890549  50.8412108 190.6378272  45.1068179  51.0964503 189.6282451
  48.8844716  50.8379059 185.5228716  48.8344293  51.7695753 185.7968328
  47.9953429  50.5151476 185.7611280  35.3854959  66.4718723 185.8406961
  35.1513101  67.1398650 185.1672879  35.1095612  66.9533470 186.6593525
  36.9123972  52.0636366 184.2011064  37.5572670  51.3160662 184.3144005
  37.5447906  52.8163991 184.3218702  39.1225836  52.2230805 187.4836554
  38.4028022  51.5589415 187.5527607  38.5815586  53.0239321 187.2780523
  50.5972249  67.9087306 187.0394061  50.4668958  66.9879102 186.7191567
  50.1007763  68.4024783 186.3541560  38.6458997  68.8176049 184.6098771
  39.0847222  68.2831888 183.9100148  38.8335076  68.2650979 185.3935753
  37.4760201  64.8311234 184.8160221  36.8368099  65.4123679 185.2778642
  37.4881944  64.0595978 185.4208642  44.8199678  58.6501301 170.7975002
  44.7368453  57.6763376 170.7068662  44.3862696  58.9335961 169.9604705
  43.3166575  60.5557195 172.5818355  42.7372373  59.9837653 173.1255496
  43.8987862  59.8815045 172.1771065  37.0599443  60.9632328 173.4918211
  36.3494174  60.4791649 173.9633481  37.7050411  61.0804504 174.2160962
  46.6781802  65.1489869 171.2242996  46.1982782  64.2816400 171.2220366
  47.5567551  64.8517828 171.5108585  37.3852014  64.8319137 173.9968776
  38.0764565  64.2145455 173.6623729  37.7302422  65.6741942 173.6466328
  35.6421795  55.7692672 167.2536994  34.7191378  55.9531174 166.9350520
  36.1161024  55.8231744 166.3994727  33.1616991  57.7356893 172.6048768
  33.9501349  57.1872940 172.7983365  33.4884971  58.2576244 171.8425596
  43.2168788  67.2333718 171.2324034  42.6613699  67.5306070 170.4745370
  43.9192608  67.9154825 171.2051105  42.1655568  63.0070017 173.0867347
  42.5455439  62.1366710 172.8247451  42.9407946  63.3873989 173.5579277
  34.6597991  54.0369141 175.1438765  34.6091477  53.1023001 175.4417302
  33.9144042  54.4200844 175.6568155  43.4435734  55.7983902 172.7205906
  43.9909226  55.0512950 173.0600515  43.8455681  55.8948785 171.8238613
  37.6495939  54.4480446 168.3800592  37.9196947  55.2082520 168.9365411
  36.7914987  54.8083644 168.0349217  47.3326561  53.5984134 169.9333556
  48.1236591  53.0198411 170.0163196  47.4827189  54.2046585 170.6839414
  35.2948325  56.1686317 173.5478070  36.1494738  56.3662469 174.0019568
  35.0166199  55.3821433 174.0742352  39.6014960  57.5973322 172.9452011
  40.4038319  58.0175917 173.3179013  39.9718314  56.7152778 172.7023427
  50.9975885  55.5025162 176.1012642  50.4864954  56.3246973 175.9050096
  51.6126680  55.8352989 176.7743840  37.9924146  51.9118925 176.9252223
  37.8757389  52.6046301 176.2213136  37.2199883  51.3526410 176.7260541
  44.5495228  62.4049858 168.0854269  44.1618970  62.5296353 167.2010362
  44.0455083  63.0494533 168.6124061  39.1755943  61.7690766 175.1706480
  38.7935484  62.4296950 175.7993678  39.3246410  62.3623824 174.3961928
  47.7033634  54.9134864 172.4590735  46.8194619  54.9874212 172.8673193
  47.8750613  55.8517283 172.2290640  37.3950852  53.8491387 175.1878251
  37.6514836  54.7805027 175.0075485  36.4182008  53.9306368 175.1344479
  38.3336785  63.8313949 176.7564119  38.9124642  64.5602208 176.4250569
  37.4529062  64.2388644 176.5812912  33.5974110  62.3816550 166.1260644
  33.2884120  62.9494092 165.3876256  33.7563412  63.0757788 166.8110077
  50.4672410  54.5738795 173.1779184  49.4898600  54.5982682 173.1118701
  50.5885972  54.7814925 174.1256691  41.0117272  51.3874890 171.1615157
  41.2690439  50.6083252 170.6294569  40.1061703  51.5426962 170.8240951
  45.9384900  66.1157674 173.9157377  46.1165699  66.0784687 172.9578225
  46.0579435  67.0607716 174.0992913  46.3720976  61.8041920 175.0734852
  46.9970310  61.5773795 174.3460301  46.9892705  62.2805794 175.6755688
  43.6998174  59.6131157 168.4633154  42.7321700  59.8097042 168.4862890
  44.0424739  60.5174290 168.2859463  46.8668697  56.9826048 176.1601956
  46.3691760  57.8308796 176.2338910  46.1139110  56.3679203 176.0003356
  39.1270064  59.4448461 170.5994686  38.7215428  58.6956465 170.1071453
  39.2498101  59.0123905 171.4731467  39.5082074  63.4210891 173.0112548
  39.2039403  62.9494905 172.2088894  40.4858667  63.2949995 172.9205569
  37.7366523  56.5705889 174.7529982  38.3256787  56.9694417 174.0694174
  38.1129281  57.0029518 175.5567415  47.8220027  67.0012377 176.7669760
  47.7744951  67.9748329 176.7061384  47.0244386  66.7464806 176.2724497
  38.7889315  63.5883191 179.3907815  37.8555628  63.6633752 179.6858155
  38.6496562  63.5898391 178.4118588  37.4139324  60.1052084 178.1079201
  37.0392306  61.0076425 178.0313120  36.6190049  59.5777612 177.8661661
  43.5802233  64.7953180 169.6290371  44.2889273  65.3869125 169.3148544
  43.3088223  65.2705392 170.4435196  39.7610005  65.9092879 180.3968098
  39.6830248  66.4553990 179.5766107  39.3986669  65.0574192 180.0544775
  35.7200114  58.4369794 168.4762296  35.7984980  59.1682668 167.8267575
  35.5895893  57.6781159 167.8741098  51.5087146  66.5318709 181.7506943
  51.9755244  67.0700445 182.4174198  52.0965172  66.6486780 180.9779916
  33.2170657  61.6256908 174.5879293  33.1380089  61.7359336 173.6095450
  33.9745991  60.9950387 174.6144848  34.3958658  63.4720588 170.5119069
  34.1807896  63.7202959 169.5821469  35.3497927  63.3047841 170.4330398
  50.5251473  63.5790510 178.7170364  51.1608634  63.6401031 177.9796479
  51.0699167  63.1511968 179.3988052  44.5088227  67.3009087 177.4352758
  45.0169498  67.2957964 178.2769550  43.6529114  67.6744790 177.7706753
  46.5229103  68.3624272 167.1003152  46.3047597  68.0528161 168.0183127
  46.5257488  67.5043297 166.6411319  38.9933139  67.4354564 168.4941655
  38.6513439  66.5496220 168.7105059  38.2038232  67.9882155 168.6808961
  46.0281491  67.0797147 169.4520628  46.3166423  66.3731363 170.0814860
  45.8474710  67.7996762 170.1024900  50.1613917  56.1542492 179.9988677
  50.2297655  57.0142311 179.5143916  49.3477492  55.8076430 179.5656670
  33.5793942  63.3171505 176.7629087  33.4080520  62.7565801 175.9727390
  34.2588892  62.7707962 177.2159488  38.1964192  52.1780647 172.0515339
  37.8395164  53.0201385 171.7305941  38.7783097  52.4782669 172.7775073
  42.4200256  54.9356334 177.0195087  41.8880082  55.0178887 177.8461048
  42.0148933  54.1113460 176.6550697  47.9234614  55.5931589 178.3373707
  47.1112737  55.4802647 178.8836282  47.5455148  56.1085763 177.5882412
  44.8318059  57.5502885 180.3242935  45.0467457  56.5921919 180.2446549
  45.7183155  57.8913137 180.5835887  40.5212430  52.7585109 173.5184413
  40.6373742  53.6693127 173.1677548  40.8604671  52.2374277 172.7555972
  37.8876932  56.9960520 169.7590877  37.4122414  56.3988634 170.3997568
  37.1027514  57.4503257 169.3760681  44.8467551  57.1069557 167.8596186
  44.2753716  57.9014771 167.9436077  45.5888899  57.4680134 167.3560774
  40.3631980  58.0809383 179.8783997  40.5010967  57.1486991 179.6191468
  41.2503262  58.4478849 179.7612772  44.5859485  55.8910692 170.2844486
  44.6410627  56.1913332 169.3423700  44.5468183  54.9158221 170.1284452
  36.0087815  54.5769232 178.6236558  35.3883323  55.3385693 178.7153910
  35.3526196  53.8437339 178.5745580  42.1301164  54.2339489 181.3404143
  41.5650930  53.6949436 181.9620562  42.7492827  54.6101724 182.0072992
  32.9736634  52.1932477 172.0276383  32.7584174  52.8566215 172.7132078
  33.5555937  51.5878520 172.5433217  44.3801717  57.9075428 174.2341928
  43.5707888  58.3595109 174.5060647  44.0251901  57.1957625 173.6658888
  40.8575336  55.2387348 172.4154229  40.9484639  54.8907307 171.4966829
  41.8003479  55.4918050 172.5812066  36.4130513  55.3395519 171.1861854
  35.9972667  55.6566124 172.0172695  35.6724773  54.8069440 170.8184299
  40.9557728  56.0950277 165.8567515  40.8246905  56.1974553 166.8227948
  40.7154606  56.9734037 165.5322437  44.9953805  53.8129289 173.7685289
  45.0339424  54.2277328 174.6660815  44.5495632  52.9704514 174.0022648
  40.0139010  58.3746803 164.2219810  39.5272787  57.8533293 163.5469587
  40.6516330  58.8382245 163.6508722  48.3462663  51.2695165 179.4989690
  48.6151112  50.3883688 179.8421102  48.6093002  51.1549071 178.5531318
  35.3908841  62.1523252 178.4878342  34.9094545  61.5740730 179.1240949
  35.6424664  62.8877449 179.0950138  41.5065821  59.0989293 174.3418369
  41.5233068  58.5832933 175.1875810  40.8210897  59.7553548 174.5625474
  34.3098498  53.7938421 170.2845474  33.8708719  53.1422350 170.8817743
  34.5585924  53.2129937 169.5463174  38.8912116  57.8097609 176.9801140
  38.7575900  58.7142843 177.3289432  39.8733659  57.7721463 176.9632309
  37.7515712  62.4302097 167.3984889  36.9631295  61.8384099 167.3590300
  38.4369328  61.8021424 167.0782719  48.2153642  61.2237225 173.0860870
  49.0222714  61.5479441 172.6594551  47.8668078  60.6295102 172.3730027
  43.5290477  61.2658955 179.2270253  43.4762480  60.3881417 178.7862042
  42.6007756  61.3394901 179.5497978  37.9491094  62.0039714 171.1413999
  38.2771844  61.1417516 170.7961179  37.4845199  61.6718302 171.9537806
  34.8914493  59.0123352 177.6264641  34.4144016  59.5704619 178.2779841
  34.7590801  58.1283029 178.0359373  38.1890237  59.5963891 180.7089897
  38.0082832  59.8903312 179.7839305  39.0035486  59.0589118 180.5339509
  43.8698726  63.9616387 178.9009631  43.7163484  62.9912198 178.9025297
  43.1279326  64.2550932 179.4706339  49.6179626  60.8019097 177.3443098
  48.8722634  61.4055913 177.1369452  50.2855112  61.4417817 177.6394919
  45.6408781  62.6273854 171.3507811  45.9677511  61.7290387 171.1767022
  44.8170101  62.4382695 171.8339977  41.4048323  63.1411819 169.0151542
  42.1508676  63.7230706 169.2704591  40.7398666  63.7987616 168.7538519
  33.5125510  58.5779973 164.7650398  34.4827495  58.4301298 164.7718798
  33.4539640  59.4721923 164.4011649  41.0264827  60.4606873 168.5851030
  41.1478923  61.4199259 168.7871339  40.4922745  60.1902991 169.3591927
  42.7902412  65.8662859 175.5776064  43.3879962  66.2115815 176.2777787
  43.3103802  65.0828953 175.2890138  44.4706041  63.9007322 174.4236191
  45.1150813  63.1880969 174.6254683  45.0969441  64.6495243 174.2661985
  46.4246722  64.6594616 178.5025051  46.3772715  65.6113803 178.7387156
  45.4609499  64.4315474 178.5982785  34.3587996  68.3345584 165.0100143
  34.5294982  69.0351340 164.3346155  34.2400364  68.9155165 165.7991138
  34.1954590  52.4872184 178.6396762  33.3002040  52.4366223 179.0096083
  34.6335185  51.7474054 179.1300008  33.8459265  66.1839732 179.2432854
  33.9125529  65.2321910 179.0480346  32.9841018  66.3882600 178.8071362
  42.1296347  64.6498385 180.9566277  41.6958436  63.8807320 181.4105170
  41.3213359  65.1529419 180.7058096  40.1823104  65.5068722 165.8757714
  40.0439935  66.2101918 165.1999056  39.2567258  65.2388777 166.0342417
  35.7009180  60.7406740 166.6996802  34.8848927  61.2360339 166.4557995
  36.1474434  60.7146247 165.8263173  45.0360030  54.8803482 176.2280296
  45.4090432  54.1453402 176.7609207  44.1248619  54.9190359 176.6021679
  42.6829393  65.5596903 164.8760927  43.1347927  64.6800332 164.8409705
  41.7618716  65.2573437 165.0224035  40.4225093  56.2900269 168.5456278
  39.6445173  56.5536321 169.0678910  40.7573920  55.5360271 169.0699052
  41.6763200  57.6387382 176.6171864  42.3646623  58.0484830 177.1975547
  41.9667564  56.6989653 176.6707595  44.6734712  53.1952007 169.7906958
  44.5548151  52.7860065 168.9233675  45.6556815  53.2776738 169.8258272
  41.5824727  67.9795867 169.1398003  41.9655724  67.9138497 168.2295965
  40.6523561  67.7117732 168.9212299  37.8722114  55.5612701 165.6068120
  38.7431713  55.3540237 165.2116465  37.9373498  55.0414203 166.4350577
  49.1915959  53.6265789 176.9088464  48.7577165  54.3000722 177.4902196
  49.9656163  54.1675816 176.6130548  47.3279488  59.6057851 171.1819984
  46.3993154  59.2881496 171.0748502  47.7987111  58.7476094 171.1655953
  37.4413825  60.7555884 164.5321049  38.2193614  60.6471339 165.1311627
  37.8393608  60.5029426 163.6806347  36.2299074  57.9705546 165.0089998
  36.8975450  57.2640431 165.1078720  36.7887153  58.7340216 164.7977310
  37.2006812  68.6099718 172.4706046  37.9942594  68.0896603 172.6878543
  37.6130771  69.4537364 172.1743673  33.9072361  64.3527821 167.9535835
  33.0168353  64.7809101 167.9133912  34.4596735  65.1069319 167.6413616
  36.2175466  67.4015981 181.6277652  37.1630137  67.3585441 181.8360595
  35.8228841  67.4840788 182.5135773  39.8891609  67.3685979 163.9792151
  40.6554600  67.8862584 163.6055354  39.6840606  66.8452457 163.1505023
  45.0788699  63.5174160 181.7296935  44.4998447  63.7834634 180.9997311
  44.5884515  62.7542311 182.0966542  46.2029110  67.3575815 179.7382993
  47.1341314  67.2300894 180.0290457  45.9507305  68.0905893 180.3484052
  34.0360562  60.3796219 180.0557760  34.5835604  59.6601150 180.4512680
  33.4534756  60.5804405 180.8221761  40.8249808  61.6505934 179.6438947
  40.0871360  62.3026048 179.6168953  40.8040816  61.3542558 178.6994190
  47.9620002  63.0644486 180.0371109  48.8101957  63.3242069 179.6260736
  47.3472594  63.6620232 179.5505255  35.6134128  58.3616260 180.9289123
  35.7524445  58.2171546 181.8963575  36.5485524  58.5460861 180.6711901
  39.4154045  60.2568220 166.3508378  40.0357733  60.2429590 167.1175294
  39.7504127  59.4846136 165.8503634  37.7523169  56.6385304 179.2435404
  37.2793528  55.8622107 178.8894749  38.1513640  56.9989205 178.4239311
  46.4926721  60.8069060 179.3291541  46.9948489  61.5758824 179.6854366
  45.5768146  61.1197875 179.4695312  47.4592344  58.5124455 180.4830625
  48.1512530  58.2539158 179.8493139  47.1786071  59.3736288 180.0958791
  38.2644638  53.2214136 179.2766318  38.2919464  52.6961416 178.4319733
  37.4556770  53.7599024 179.0719798  41.1984089  52.6486027 176.1047084
  40.8730845  52.6978322 175.1679131  40.3935817  52.3109100 176.5378636
  41.0293624  61.1376122 177.0104380  41.7910136  61.5032723 176.5383029
  40.3121860  61.2896668 176.3544267  43.6744283  58.7029968 178.1733138
  44.0856440  58.2512422 178.9530886  44.4922971  58.8925850 177.6551696
  45.9516115  59.5445405 176.8579839  45.9844681  60.2391731 176.1659873
  46.3065564  60.0449892 177.6235538  39.5073339  67.3692725 178.1400131
  38.6284357  67.7329666 177.9370819  39.6712195  66.8391609 177.3236226
  40.8223969  55.2861913 179.2348592  41.3179600  54.9620268 180.0263047
  39.9851050  54.8030615 179.3445357  45.8522931  54.9773747 180.0501168
  45.3157992  54.1746678 179.8509379  46.5669006  54.5554612 180.5836075
  42.2175022  68.3744820 178.2830553  42.1349301  69.2469238 178.7188112
  41.2830225  68.0965333 178.2473032  42.3516500  67.9043338 166.5057449
  43.2537697  68.0355052 166.1689863  42.0955869  67.0996553 165.9960128
  36.5071994  63.4194574 163.8821145  36.8575359  63.9627876 164.6183119
  36.7946945  62.5292778 164.1597689  33.5300506  65.9923632 171.3850018
  33.8879296  65.0847281 171.2966394  33.7992260  66.1970129 172.3108674
  38.3301755  64.1907427 169.3973758  38.2130019  63.5737166 170.1537158
  38.1448181  63.5663753 168.6564770  33.7757719  66.9302322 173.8954721
  33.5054110  67.1580138 174.8119194  34.1680778  67.7957163 173.6268758
  50.2631775  66.3632547 177.8620905  49.4095483  66.6792287 177.4798523
  49.9686813  65.5242578 178.2619388  33.6965668  59.2957738 170.2937260
  32.9823863  59.2408187 169.6196467  34.4656332  59.0349157 169.7358967
  47.9421707  63.1618915 176.8016587  47.3273540  63.6375046 177.4153713
  48.4854941  63.9116935 176.5016002  35.0573184  59.6381164 174.9120899
  35.0562104  59.4339654 175.8755961  34.7141209  58.8022829 174.5535676
  49.7569857  58.2629129 178.3430875  49.5610234  57.9177830 177.4452076
  49.7950792  59.2285867 178.1302162  34.3206774  56.6771993 179.0485962
  33.4635648  56.4736864 179.4861960  34.7905795  57.1013860 179.8070037
  47.9051558  53.4612705 181.1072670  48.8498269  53.6885508 181.1979203
  47.9792188  52.7103952 180.4639822  33.2703760  56.4446751 166.3945912
  32.4329639  56.4941547 166.8908976  33.1817545  57.2230048 165.8024214
  49.0234957  57.3104154 171.4887379  49.6447326  56.8104063 170.9247602
  49.6386596  57.8379768 172.0226258  49.3990814  57.5976481 175.5852040
  48.4463537  57.3409124 175.6910765  49.2955420  58.4322172 175.1000907
  34.7545448  50.6269874 173.4648796  35.6388024  50.3161251 173.1386317
  35.0170105  50.9508255 174.3514298  51.3306886  55.6450946 170.6418859
  51.0986028  55.3581619 171.5567076  51.8388079  54.8508739 170.3557147
  49.2038356  50.9154295 176.9180015  49.2732591  51.8915246 176.7935504
  48.9336902  50.6599187 175.9961335  34.7142782  51.4226740 176.1531239
  34.6117574  51.7769397 177.0647138  34.1119291  50.6432312 176.2157331
  36.1322949  64.1656029 180.1714547  36.2125737  63.8687152 181.1192887
  36.0211231  65.1236133 180.3169347  39.9879957  65.8657849 175.9259764
  39.7533337  66.1695039 175.0229460  40.9681056  65.8115574 175.8344248
  42.3441569  51.9311237 179.8441879  42.1618087  52.7871897 180.3054077
  43.2993056  52.1009946 179.6174497  44.9566322  52.4132082 179.5136365
  45.5470843  52.4209847 178.7235960  45.4514451  51.7945591 180.0911941
  51.7261534  68.3438997 176.1493545  51.5951016  68.1915632 175.1584506
  51.4049654  67.4782617 176.4624095  35.5181341  50.4391835 179.7479401
  35.7867297  49.8637925 178.9842384  35.6890960  49.7864615 180.4747170
  35.9708841  67.2562660 177.9186445  35.1938818  66.9004869 178.4149277
  36.0490723  66.5462196 177.2357973  45.7054435  50.4981295 175.9707446
  44.9700178  50.8062839 175.3949390  45.2669917  49.7273864 176.3985250
  46.4140411  52.7140178 177.2591819  46.2401902  51.8846762 176.7445167
  47.3697735  52.8185107 177.0903218  35.9133368  65.0772129 176.2608297
  35.0736139  64.5831676 176.2128059  36.2157221  65.0034382 175.3241521
  39.4632980  66.7659074 173.3056565  39.7553725  66.0872901 172.6727537
  40.3064020  67.2663702 173.4262163  42.0160611  67.7000841 173.6840819
  42.5184187  67.4769579 172.8690610  42.4085023  67.0514843 174.3104878
  43.4181591  51.4844611 174.7293091  42.7253861  51.8799092 175.3034795
  42.8958772  50.7615092 174.3166974  47.6794959  52.0022984 172.6676623
  48.2984458  52.0929492 171.9164171  47.4435751  52.9355966 172.8253170
  49.4687156  52.0354187 170.4928156  49.5876648  51.1796669 170.0522778
  50.2892606  52.0785165 171.0368473  34.3333751  67.6005912 169.3068467
  34.0955726  67.0506593 170.0936935  33.4289798  67.8996505 169.0508351
  41.1081823  54.0025948 170.0236105  40.4162187  53.4404532 169.5878508
  41.7387409  53.2979429 170.2789852  45.5802331  50.3968251 171.8148567
  46.3458138  50.8894128 172.1914413  45.0228041  51.1387402 171.5268170
  35.3432770  66.4948501 167.0692729  35.0475252  67.1393903 166.3958854
  35.0775799  66.9763705 167.8910502  39.2186359  52.3545820 168.9900838
  38.7335559  51.5918990 168.6435187  38.6081208  53.0874776 168.7249932
  41.8612678  68.6584803 181.5531312  42.6814621  68.1599984 181.4116667
  42.0446998  69.4615609 181.0120710  51.2153166  68.0195728 167.9598422
  51.3950918  67.0558654 167.7532255  50.4698283  68.1732184 167.3640603
  39.0755361  51.3603748 181.0731342  38.7448126  51.9729558 180.3800127
  39.7352184  50.8567950 180.5741638  38.6515734  68.8373425 165.8924644
  39.1111137  68.3502739 165.1700915  38.8689725  68.2670876 166.6529097
  37.4456729  64.8546839 166.0719674  36.7667467  65.4024530 166.5174425
  37.4726792  64.0779091 166.6690444  46.0897260  50.7438244 181.4873738
  45.8089485  51.0163912 182.3918870  47.0492573  50.9106935 181.5525466
  48.8920128  67.6734098 180.8359553  49.7109274  67.1479735 180.9603592
  48.9962568  68.3041407 181.5950362  37.2170894  64.7026325 154.9856321
  37.8344813  64.1479542 155.4787683  37.7504682  65.4823269 154.7774901
  43.2456723  67.2503961 152.2280699  42.5812263  67.4859483 151.5282307
  43.7144657  68.1007456 152.2963227  43.8428511  62.0558922 150.2565377
  43.5258122  62.1347645 149.3312194  43.7460503  62.9942597 150.5387244
  38.0952580  64.1280605 158.1890911  38.6344037  64.8252534 157.7619750
  37.1922934  64.4457834 157.9730873  33.4000885  62.4935249 147.2900752
  33.1134704  63.0849935 146.5582724  33.6139894  63.1710153 147.9738623
  43.1362854  55.4205891 146.1749834  42.3187351  55.6985641 146.6514410
  43.7704937  56.0607659 146.5369230  47.0625086  60.3147388 150.7561625
  47.4380840  60.6064060 149.9157442  47.3484990  59.3885991 150.8020155
  38.6955235  63.7775809 160.7702702  37.8119604  63.4846111 161.0591771
  38.5548601  63.7884883 159.7900401  43.4548110  64.7831130 150.8540710
  43.8248121  65.2142278 150.0675822  43.4525024  65.5322951 151.4887687
  39.4003043  66.1832361 161.6930647  39.4224800  66.6193092 160.8105845
  39.1902894  65.2589691 161.4080352  33.4304781  61.4640591 155.5605072
  33.1454002  61.6464333 154.6342270  34.3488270  61.1948681 155.4159009
  34.3438987  63.4733364 151.5379624  34.0728068  63.8620031 150.6661981
  35.1463882  63.0001242 151.2640337  46.5425361  68.1108083 147.7903410
  47.0981436  67.6698607 148.4598407  46.3470257  67.3253921 147.2117608
  39.0306639  67.4591826 149.5491066  38.8097908  66.5319078 149.7612429
  38.1974940  67.9100504 149.7993919  46.1831953  65.7225398 146.4175663
  45.4873962  65.3571390 145.8363150  46.9150689  65.0931017 146.2175874
  33.5910013  63.4208619 157.7493576  33.4321961  62.7327252 157.0739323
  34.0007550  62.8658912 158.4623143  33.0655323  55.8309557 144.5448479
  33.0774763  56.7437862 144.9240144  32.4671954  55.9864412 143.7792723
  40.8938165  56.3656663 147.4900123  40.6705688  56.7469892 148.3583259
  40.4851829  57.0494818 146.9022788  39.9715783  58.3014605 145.8232121
  39.4665297  57.7593624 145.1675820  40.6821521  58.6469268 145.2383483
  34.5558041  62.2402204 159.9074004  34.4225436  61.4995978 160.5517561
  35.1279124  62.8231507 160.4596210  37.8805862  62.5759016 148.7423196
  37.0670805  62.0447547 148.5122744  38.5522006  61.9865351 148.3309446
  43.7172574  52.7049642 147.9392520  42.7698857  52.8986701 147.9888328
  44.0626728  53.5261575 147.5495350  42.9139814  63.2066367 147.6604941
  43.0919878  64.0214808 147.1356371  41.9384450  63.2107517 147.6506216
  49.1254185  59.0609526 146.2893318  49.1130762  59.2143842 145.3396047
  49.2927719  59.9769233 146.6206126  41.1058753  63.3071944 151.1265383
  41.9027716  63.8234632 150.8895814  40.4057231  63.8584734 150.7250267
  33.2763408  58.4339305 145.4677091  34.1699270  58.4517734 145.8748602
  33.1231744  59.3828787 145.3197174  40.8406404  60.8607169 149.2868128
  41.0239640  61.4765390 150.0143984  40.8926711  60.0030606 149.7582127
  48.3260432  63.9694579 145.8384100  48.8274949  63.2033399 146.2013564
  48.2429663  63.6926179 144.9063708  34.4265905  68.3104910 146.1655738
  34.5601020  69.0462339 145.5150205  34.1410820  68.8411310 146.9389212
  33.9102308  66.1853004 160.5232932  34.0076387  65.2155774 160.5163310
  33.0603142  66.2825293 160.0367510  40.1930153  65.2352311 146.8218731
  40.0107105  66.0173505 146.2458410  39.2671305  64.9968265 147.0556589
  35.8090018  61.2493701 147.7179284  34.9006239  61.5564682 147.5099443
  36.0324334  60.7787815 146.8936830  42.7047982  65.4854063 146.0954870
  42.7212536  65.2492516 145.1441185  41.7482042  65.3072741 146.2876136
  41.5444251  67.9957532 150.3192944  41.9670984  67.8896782 149.4261983
  40.6137146  67.7651543 150.0577731  38.8244028  54.1334574 147.2133495
  39.5743297  54.7672423 147.1408402  38.2645329  54.6853844 147.8541389
  37.4142574  61.0107159 145.2122954  38.1669764  60.8530396 145.8241949
  37.7068187  60.4685870 144.4448912  35.8947614  58.1347622 146.2948063
  35.8206412  57.1423952 146.2321055  36.5156668  58.1947293 147.0440943
  37.1668129  68.6276324 153.6566383  37.9885021  68.1364802 153.8361398
  37.5400681  69.4849907 153.3409301  33.8180724  64.4549882 149.1021797
  32.9276623  64.8820003 149.0524204  34.3720892  65.1950771 148.7641689
  36.3149756  67.5138775 162.8585080  37.2536609  67.2948372 162.9674047
  35.9946219  67.4738850 163.7756228  39.8912267  67.3109806 145.1348967
  40.6346696  67.8960635 144.8278849  39.7644602  66.8016103 144.2899427
  49.3461067  66.5231422 146.9505981  49.0457055  65.6474345 146.6305324
  49.6780000  66.9095678 146.1188960  34.0121729  60.3776804 161.7557406
  33.8402527  59.4257641 161.7542214  33.3670027  60.6786424 162.4390689
  40.9771417  62.4951278 144.7972035  40.4220344  61.9787705 145.4093268
  40.9803987  61.9046397 144.0146038  43.9123538  61.4643708 145.7057687
  43.4460791  62.0439831 146.3463422  44.8242014  61.5344119 146.0224733
  39.5682202  60.7533450 146.9075020  40.1073581  60.7375548 147.7380533
  39.6603252  59.8012157 146.6518479  42.1826347  59.5415363 144.6747088
  42.8762120  59.0714108 144.1930117  42.6929439  60.2943241 145.0498060
  38.6076940  56.6172861 144.1953108  38.1102512  55.8011160 144.4081946
  38.4538991  56.6515274 143.2202891  39.2952536  67.4680058 159.3043717
  38.3652951  67.7340522 159.1965135  39.4360188  66.9640879 158.4711094
  46.0896301  51.6495328 146.9962286  46.1959480  50.6989454 147.1131628
  45.2354817  51.8157156 147.4440100  37.2585598  54.0949651 144.2358930
  37.6641947  53.7261683 143.4314541  37.4066018  53.3728640 144.8760171
  42.0357208  68.2943199 159.3881496  42.0725231  69.1789698 159.7944102
  41.0773665  68.1257668 159.3780727  40.6674355  52.4845158 145.3952951
  40.1364568  52.0139596 144.7225669  39.9673937  52.9197021 145.9118456
  42.5323401  67.7560296 147.8396722  43.3270978  68.1794097 147.4750217
  42.4829928  66.9551977 147.2686465  36.4420472  63.5508445 145.0931093
  36.8679082  63.9673002 145.8682173  36.7692776  62.6260304 145.1885125
  33.5518078  66.0095688 152.6363329  33.9617086  65.1280617 152.5405714
  33.8253614  66.2324556 153.5578575  38.7148335  64.6239141 150.3620067
  38.1005198  64.4745289 151.0953324  38.4879603  63.8624477 149.7765910
  33.8346131  66.9214046 155.1438031  33.5530913  67.1249031 156.0614950
  34.1666804  67.8119493 154.8769602  47.1422129  53.9481007 146.0057871
  47.3427299  53.5877780 145.1349202  46.7681874  53.1568030 146.4565006
  35.5162850  55.5862710 145.7291027  36.1343680  55.0398867 145.2053246
  34.6929865  55.4907582 145.2109813  34.9730377  51.7619585 144.8929736
  35.7453940  51.9764032 145.4832993  35.3971345  51.9070399 144.0255176
  51.5300367  53.6082731 147.7182578  50.6661913  53.4498916 147.3236408
  51.5679597  54.5639629 147.8001102  35.8559907  64.1077247 161.4119610
  36.0255945  63.8211536 162.3484447  36.0517761  65.0563208 161.4923844
  39.7160871  65.9539121 157.0247798  39.6511760  66.3788323 156.1396553
  40.4919645  65.3832672 156.8900296  35.9954702  67.2577877 159.1294252
  35.2531351  66.9003350 159.6785194  35.9821557  66.5755668 158.4117273
  35.7193113  65.1774421 157.3966771  34.9176584  64.6146466 157.5002526
  35.8360040  65.1276949 156.4255958  39.6116406  66.7950879 154.4006333
  39.9752488  66.0707505 153.8530538  40.4442550  67.3129930 154.5412126
  42.1618235  67.5923685 154.7663011  42.5341210  67.3489755 153.8944309
  42.8013203  67.2025287 155.3734477  34.3431990  67.5863280 150.5166403
  34.0863421  67.0603065 151.3128666  33.4460153  67.8882398 150.2370239
  35.4063242  66.4934010 148.2699813  35.1590990  67.1384768 147.5795766
  35.1395545  66.9947549 149.0772888  37.2531237  52.1059745 146.2138814
  37.6720381  51.2854840 146.5667834  37.7338086  52.7768558 146.7563399
  41.8679165  68.6237077 162.7139730  42.7747403  68.3764936 162.9376755
  42.0251246  69.3635971 162.0826293  49.8456320  67.5903050 149.3678002
  49.7435595  67.1611795 148.4807670  49.8233666  68.5296251 149.0869067
  38.7279598  68.8373645 147.0632505  39.1480916  68.2911973 146.3608756
  38.8923858  68.2748710 147.8449282  37.5070253  64.8712273 147.3192605
  36.7912363  65.4109063 147.7147925  37.5099381  64.1015740 147.9261251
  43.3612178  59.9293114 135.0372129  42.6664567  59.6779272 135.6975561
  43.7903088  59.0236187 134.9533357  37.0475689  60.9502540 136.0160012
  36.3224539  60.4635561 136.4651311  37.6737322  61.0515453 136.7619307
  37.3380119  64.7936727 136.3452807  37.9865474  64.1251262 136.0384579
  37.8882380  65.6057949 136.2509978  33.0668774  57.6653206 135.0757729
  33.8785592  57.2285076 135.4087918  33.4415739  58.2399924 134.3793320
  43.6368369  67.0409015 133.9324893  43.8315089  67.7924487 133.3539643
  43.9031333  66.2886585 133.3766557  42.1841197  62.6164146 135.5182337
  42.6743072  61.8079340 135.2666920  42.8846494  63.0990229 136.0077032
  34.6321989  54.0144594 137.6257775  34.5317381  53.0801601 137.9002700
  33.8961479  54.4231838 138.1357194  35.2349299  56.4021308 136.2685965
  36.1406584  56.4660800 136.6639907  34.9641390  55.5351772 136.6500390
  39.4528155  57.2965125 135.5060099  40.2625670  57.8235986 135.6119910
  39.8055380  56.4754556 135.1102420  37.5821202  51.6705878 139.4690624
  37.6566875  52.3838586 138.7812768  36.7097429  51.3078535 139.2238687
  39.1602219  61.7158079 137.6738065  38.7834805  62.3716978 138.3130729
  39.3160799  62.3177826 136.9098638  37.3419620  53.6964731 137.7367801
  37.6758313  54.6044218 137.5584760  36.3748966  53.8625858 137.6611616
  38.3042230  63.7918700 139.2038749  38.9191539  64.5215305 138.9493609
  37.4435323  64.2399609 139.0244087  48.7863165  64.8866931 137.3627141
  48.5318253  65.7146044 137.8234322  49.0895203  65.2610097 136.5060313
  46.9283528  67.0871267 135.9831170  47.0345421  66.6074577 135.1526815
  46.0198915  67.4092903 135.9330131  46.3411134  61.7082186 137.4564999
  46.9715346  61.4366521 136.7594647  46.9664809  62.1198429 138.0997735
  49.9530360  60.1963381 137.3788846  49.3311396  60.6060157 136.7284845
  50.7410256  60.7686335 137.2158396  39.5350717  63.2624311 135.4140881
  39.2087064  62.7391442 134.6549864  40.5008412  63.0558837 135.3606978
  37.7306518  56.4155823 137.3618733  38.3314538  56.7621318 136.6520833
  38.1050877  56.9109888 138.1296607  47.9286372  66.8282947 139.1570831
  47.4138249  67.5487349 138.7398493  47.2097029  66.2937212 139.5458304
  38.7503133  63.6071589 141.8585785  37.8132068  63.6831190 142.1481172
  38.6140768  63.5888674 140.8804792  37.3988315  60.1032849 140.4650764
  37.0142869  61.0064143 140.5134451  36.5709372  59.5905119 140.3061675
  39.7242959  65.9353677 142.8586107  39.6534277  66.4918739 142.0439119
  39.3488906  65.0929656 142.5050225  36.0931717  58.6241524 130.9188727
  36.9458003  58.2633962 130.5247632  35.6883843  57.7816613 131.1792172
  51.1361817  66.9293196 144.4446513  51.7248742  66.5647911 145.1302773
  51.6776279  66.7736839 143.6421551  33.2082983  61.6263937 137.0691419
  33.1560504  61.7457081 136.0903163  33.9310728  60.9575097 137.1091297
  34.5823604  63.3345437 132.8616986  34.6078393  64.2568990 132.5622391
  35.5240249  63.1268933 132.9465466  50.3224793  63.7198107 141.3239568
  50.8448803  63.4063730 140.5389885  50.6908273  63.1352547 142.0084383
  44.4348036  67.3282972 139.9063059  44.9589157  67.3034277 140.7334214
  43.5797644  67.6806188 140.2706401  33.6217836  63.3289651 139.2440372
  33.4252003  62.7552758 138.4703862  34.2868247  62.7735788 139.7063791
  44.8863290  57.6205947 142.8007833  45.4530266  56.8700397 142.5446586
  45.4488748  58.0743599 143.4454304  40.5193966  58.0948535 142.0529013
  40.7006654  57.1488196 141.9553406  41.3984572  58.4855428 141.9570560
  35.9587843  54.5903057 140.9536774  35.3267251  55.3221186 141.1470985
  35.3297152  53.8360046 140.9206750  42.1692730  54.1922719 143.8251785
  41.7160221  53.5086152 144.3756575  42.6271565  54.6843472 144.5499272
  32.7131166  52.0677984 134.5342813  32.6617175  52.9282643 134.9942924
  33.4547753  51.6454892 135.0079413  36.0740270  55.3661482 133.3511020
  35.7838766  55.8744262 134.1319144  36.9975091  55.1885868 133.5664129
  35.3918234  62.1061640 140.9891292  34.9238359  61.5328587 141.6389337
  35.6240792  62.8636141 141.5763118  41.2567496  59.2519552 136.5899293
  41.3767927  58.8422006 137.4755971  40.4903681  59.8242166 136.7570847
  38.8124034  57.8879196 139.4242495  38.5294194  58.7659048 139.7659990
  39.7827356  58.0371604 139.3680995  48.3684495  61.3159425 135.4408328
  48.4869901  62.2165819 135.0884992  48.5377225  60.7784744 134.6498800
  43.5158069  61.3335527 141.8028371  43.4768049  60.4592892 141.3539176
  42.5655016  61.4214897 142.0593163  37.9075755  61.8210655 133.6354461
  37.9850782  60.9333607 133.2389216  37.5096099  61.5619272 134.5133406
  34.8860068  58.9957535 140.1127035  34.4252270  59.5542346 140.7793585
  34.7510881  58.1115001 140.5223001  38.2423909  59.4603517 143.0113303
  38.0878551  59.7856799 142.0946491  39.0603488  58.9294925 142.8508294
  43.9566109  63.9995936 141.4391297  43.7844832  63.0303675 141.3887949
  43.1401861  64.2848641 141.9069137  49.5079935  60.4833004 140.0330808
  48.9686597  61.2973098 140.0347313  49.6396548  60.3661725 139.0658907
  42.8368643  65.8425419 138.0552902  43.4468214  66.2106583 138.7313275
  43.3357761  65.0415023 137.7897307  44.4079040  63.7005988 136.9318144
  44.9511143  62.9173614 137.1837246  45.0600429  64.2059973 136.4195306
  46.4283361  64.9455633 140.8705742  46.3201659  65.7586985 141.4258140
  45.4962211  64.6068973 140.9348929  34.0147897  68.1634665 127.2228688
  34.4486922  68.8323364 126.6455487  33.8629790  68.6819357 128.0234060
  34.1726588  52.4408846 141.0429873  33.3202166  52.4268559 141.5072274
  34.6483426  51.7179391 141.5298706  33.8525066  66.1816726 141.6947192
  33.8891992  65.2209481 141.5378911  32.9960133  66.3939879 141.2512660
  42.0274903  64.5833401 143.3840371  41.6210150  63.8237327 143.8681783
  41.2149620  65.0994515 143.1838945  41.5724347  58.0161227 139.0435825
  42.2417859  58.4819186 139.6060583  41.7064777  57.1036008 139.3498242
  48.9759531  54.3254045 139.4864024  48.3857046  54.5753633 140.2203449
  49.3952160  55.1743425 139.2818316  49.9406270  66.0027848 135.0525338
  50.6224166  66.5600764 135.4817528  50.4944138  65.4621590 134.4649985
  36.1840071  67.3491091 144.0712077  37.1214003  67.2565838 144.2951092
  35.7758343  67.4373646 144.9501694  44.8322286  63.8092270 144.2371566
  44.5247957  63.9791472 143.3284687  44.3881560  62.9660189 144.4325247
  46.2329363  67.2896812 142.2303759  47.1829621  67.3137807 142.4977034
  45.8888510  67.9807477 142.8417441  34.0527543  60.2839899 142.5449285
  34.5818162  59.5927312 143.0032045  33.4295470  60.5223814 143.2683480
  40.8388892  61.7249004 142.1347275  40.0892142  62.3621105 142.1284622
  40.8167709  61.4504137 141.1824302  47.8595512  63.3086047 142.5543060
  48.7004645  63.4821240 142.0788917  47.2641151  63.9236177 142.0746492
  35.7684944  58.2864077 143.4704459  35.8387038  58.1851426 144.4505359
  36.6917294  58.5936961 143.2882157  38.0719279  56.3043328 141.5642079
  37.3244363  55.7726262 141.2310954  38.2725882  56.8512044 140.7762590
  46.4276832  61.1257329 141.5859569  46.9613015  61.8087636 142.0412672
  45.5329174  61.3472977 141.8960962  38.1542843  53.1762402 141.6460466
  38.0637057  52.5781711 140.8576328  37.4201477  53.8052475 141.4219581
  41.0667125  61.1960839 139.5262653  41.8281906  61.4152332 138.9720207
  40.3334129  61.2667868 138.8764058  43.5527848  58.7638235 140.7612220
  44.0297338  58.3154994 141.5070395  44.3479962  58.9858973 140.2033024
  45.6821619  59.6782484 139.4123802  45.8472166  60.2792207 138.6605806
  46.1591922  60.1588688 140.1285459  39.4419431  67.3816759 140.6061370
  38.5253083  67.6328484 140.3927668  39.6598840  66.8280232 139.8196968
  41.1802166  55.0173799 141.3860065  41.5212919  54.7682766 142.2813552
  40.2229603  55.0385995 141.5712899  42.1742942  68.3237416 140.9117167
  42.1169779  69.2642661 141.1843667  41.2316908  68.1265790 140.7488315
  33.5076315  65.8415791 134.0985884  33.6970911  64.9120570 134.3147959
  33.7458591  66.2671084 134.9667547  37.4389170  63.4883084 131.4612350
  37.7466940  64.3725721 131.6891705  37.6853996  62.9863093 132.2719323
  33.8529142  66.9777806 136.4327809  33.5010938  67.1872030 137.3272266
  34.2537438  67.8585322 136.2187578  50.3743000  66.3532888 140.3512318
  49.4793860  66.5279268 139.9716190  50.2410868  65.4240516 140.6498450
  33.6391889  59.3519246 132.8240963  32.8745054  59.2797333 132.1977869
  34.3768797  59.3310649 132.1911548  47.9652868  63.0182103 139.1695855
  47.4901838  63.6128621 139.7826658  48.3608720  63.6849606 138.5574050
  35.0249948  59.6083527 137.3963950  35.0135300  59.4380849 138.3677561
  34.8404818  58.7124197 137.0626214  49.5665817  57.8442768 140.7971283
  49.6277645  57.6883397 139.8260815  49.5437639  58.8325542 140.7898207
  34.3638462  56.6792411 141.6028691  33.5007548  56.5142526 142.0395141
  34.8462435  57.1153900 142.3457069  50.8318918  56.4583803 134.3660365
  50.1086303  56.7746660 133.8094510  50.9528181  57.1877623 134.9859617
  49.5028617  57.5286184 138.1005025  48.6665052  57.3752501 137.6253265
  49.7049105  58.4458587 137.8051753  34.8811711  50.7206580 135.9469678
  35.7707116  50.9122652 135.6149238  34.9572896  51.0161569 136.8788836
  49.2119681  68.2557224 132.4348724  49.2715159  68.0080326 131.4864954
  49.0842515  67.3876625 132.8452080  34.7102440  51.3443226 138.6224653
  34.5338744  51.7243381 139.5172225  34.0748548  50.5823786 138.6585604
  36.1165412  64.1943526 142.5849702  36.1843822  63.9310553 143.5474481
  35.9864866  65.1547642 142.7022248  40.0532707  65.7563469 138.5040077
  39.7963142  66.0369966 137.5963805  41.0346085  65.7512195 138.3987959
  51.5164894  68.3429482 138.7870529  50.6657048  68.8390967 138.7348403
  51.2021461  67.5616817 139.3043803  35.5378838  50.4602454 142.1497233
  35.7875671  49.8604126 141.4043912  35.7398331  49.8518624 142.9008512
  36.0799477  67.1453233 140.4314401  35.2729992  66.8383065 140.9104783
  36.0961729  66.4672044 139.7134734  48.7553465  68.9773495 136.7215273
  48.8024411  69.2467260 135.7901282  48.0960251  68.2441394 136.6521321
  35.9329452  65.0497356 138.6745448  35.0823155  64.5708761 138.6476570
  36.1948247  64.9983166 137.7260860  39.4025467  66.4769385 135.9144203
  39.6952031  65.8351320 135.2445295  40.2115686  67.0552385 135.9493703
  41.8491662  67.4464480 135.9924169  42.5067524  67.3419444 135.2695289
  42.3263424  67.0171917 136.7300227  34.1755765  67.6991801 132.0845551
  33.9061173  67.1231780 132.8254001  33.3045977  67.8866228 131.6769105
  41.9496464  68.6667885 144.0538729  42.5300283  68.0612004 143.5634434
  42.0844269  69.4946524 143.5340168  39.3174932  51.3741019 143.2449110
  39.0183574  52.1632365 142.7283497  39.0227700  50.6657680 142.6470392
  48.8050800  67.9410587 143.2755201  49.5618274  67.3413606 143.4828083
  48.9150837  68.5697758 144.0389138  36.9432188  60.6130304  98.4298665
  36.3496144  60.1508088  99.0485191  37.7202296  60.7832521  98.9738844
  33.1286210  57.6524454  97.6193266  33.8420173  57.0500184  97.8934434
  33.5739095  58.2085668  96.9612180  42.5377654  63.6819360  97.3641563
  42.7091361  62.7956398  97.0048084  43.2549200  63.7480391  98.0326017
  35.1764766  55.7437534  98.9915859  36.0982294  55.9429812  99.2637303
  35.2221817  54.7507114  99.0928926  39.0851237  62.2714825  99.8405331
  38.2808207  62.7644292 100.0762593  39.3356958  62.7536147  99.0066789
  48.8005035  65.4229036  99.9692647  48.8077072  66.3080118  99.5740812
  49.1869444  64.8877504  99.2606192  46.0691835  61.7854854  99.6133671
  45.7960785  61.3222088  98.7754914  46.7450741  61.1480210  99.9162918
  49.9812182  59.9765808  99.9586493  49.3523974  60.3249836  99.2902410
  50.7809995  60.4913572  99.7337456  33.2118639  61.4956598  99.4157579
  33.0945974  61.6409899  98.4460712  34.0161801  60.9402249  99.4067668
  34.3410872  63.6089706  95.5468988  34.0545456  63.8081294  94.6108312
  35.2932552  63.4871360  95.3973859  34.0767042  63.1905896 101.3963694
  33.6260931  62.7040081 100.6706107  34.2957916  62.4500606 101.9927674
  33.3321732  52.3074651  97.3319128  32.8313842  53.0591847  97.7030390
  34.2028067  52.4420368  97.7565116  35.0997018  61.5131842 103.4756580
  34.5788126  61.0813895 104.1967776  35.1597869  62.4181703 103.8150620
  48.2503037  60.6620792  97.9818765  48.5695682  60.7714071  97.0864422
  47.3250542  60.3668766  97.8086572  35.5079049  58.8482104 102.8770766
  35.3741169  59.8056594 103.0799247  34.6926231  58.4814242 103.2680802
  44.6877684  64.1201894  99.0211290  45.3539529  63.4114048  99.2079854
  44.3962467  64.3135764  99.9304701  34.3866074  68.6203440  89.6479301
  34.5232775  69.2964123  88.9445673  34.3955340  69.2227278  90.4324661
  49.8288684  66.6935990  97.3643980  50.1943115  67.2315171  98.0845799
  50.6468267  66.3205179  96.9767858  37.1392064  68.8266439  97.6829906
  37.5903014  68.0265343  97.3777130  37.6188748  69.5213323  97.1855462
  33.7890006  64.3480038  93.0899060  32.8714698  64.6551469  92.8742396
  34.2898343  64.9738239  92.5128184  33.7225959  59.9747763 105.1507186
  33.8054456  59.6560292 106.0580485  32.8574775  59.6235184 104.8862228
  40.5336110  60.8653033 101.7609101  41.3951974  61.2815397 101.8906575
  40.1258641  61.4624955 101.0969369  33.4922385  66.0145799  96.5193466
  33.7877799  65.1209760  96.2267224  33.9061374  66.0462397  97.4085693
  34.2504678  66.7633384  99.0542775  33.5848169  66.9645758  99.7428810
  34.3543599  67.6525066  98.6517015  33.7068201  59.4147476  95.1367489
  33.1537333  59.1622083  94.3721543  34.5765991  59.5062425  94.7111122
  51.8060762  61.7130826  96.2904485  52.0531009  60.8701122  95.8451470
  52.4887855  62.3101814  95.9243295  47.8222040  63.5200620 101.9334236
  47.4511733  63.0363413 101.1802822  48.3077494  64.2348611 101.4767343
  35.1047386  59.3535902 100.0943924  35.2836701  59.0983994 101.0216033
  34.5790632  58.5957020  99.7896618  48.7591557  67.8765144  95.1703751
  49.2175537  67.3025892  94.5359958  49.0206209  67.4568363  96.0211746
  36.0156610  65.1026873 101.0480200  35.3256701  64.4241102 101.2424122
  35.6029648  65.5557195 100.2939813  34.4394329  67.5271354  94.4161081
  34.0342823  67.0118811  95.1511735  33.6200806  67.8285054  93.9608292
  34.7049792  66.4352848  91.5610868  34.6025579  67.1654414  90.9282380
  35.0866770  66.8859804  92.3275026  50.7133674  67.9125283  92.8822061
  51.1238597  67.9882005  91.9853797  50.0788456  68.6449402  92.8423109
  34.9977700  63.4286336  76.8909248  34.6760282  63.7580411  76.0400482
  35.9483128  63.6542233  76.8351274  37.3253750  68.9654407  77.6746117
  37.4463178  68.3168264  78.3804672  38.1704245  68.8705298  77.1918116
  48.9568348  51.2752174  51.0679126  48.9409644  51.1482237  52.0489522
  49.8379427  51.7315528  50.9978313  33.4154493  56.8767316  50.8548447
  33.7061714  57.6961345  50.3823017  32.7221720  56.5737207  50.2328363
  49.4273061  65.4919453  54.8052856  49.9097644  64.8415800  55.3378000
  48.6715210  64.9714580  54.4914621  36.3283182  50.6692781  56.3217968
  35.5860146  50.0793910  56.5959449  35.9088086  51.0993641  55.5486781
  48.1327439  62.5777400  53.4315688  47.4759809  61.8677332  53.4512823
  48.9277281  62.0953415  53.7663208  48.6235704  53.8658055  54.6228644
  47.9914074  54.4831085  54.2185059  48.3428787  53.8655230  55.5532045
  49.7652842  66.5363510  59.5084138  49.9961095  66.3399102  60.4329301
  50.6066793  66.2808704  59.0619708  38.6667056  56.8007904  50.9067860
  38.3033341  55.9386707  50.6333917  39.1316800  57.0788186  50.0999868
  45.5253907  51.2599287  52.8420414  45.8198846  50.4422541  53.3170290
  46.1576425  51.9018191  53.1821301  37.4678705  54.1709669  50.1177578
  37.0771715  54.3703546  49.2429619  38.0047672  53.3745693  49.8807539
  50.2925078  61.1013983  54.0022598  51.2348694  60.9183496  53.8467499
  50.1287985  60.4755757  54.7586607  51.7676871  61.6626610  58.8325490
  52.1039785  60.8309263  58.4330044  52.3923038  62.3085849  58.4437770
  49.8576787  59.3056484  55.9327779  49.8380876  58.3688395  55.6187535
  49.7929842  59.1184611  56.9101633  33.1661813  56.1060115  53.8554270
  32.3509764  56.4987600  54.2299555  33.2594409  56.6073667  53.0292272
  49.8159634  58.1273490  58.2792192  49.8297109  57.1502931  58.1992178
  50.4959221  58.2420060  58.9848313  35.7955715  55.9406428  52.1569113
  36.2182096  55.3268128  51.5383713  34.9814717  56.1801474  51.6772948
  34.9454893  51.7281083  50.7837836  35.7413613  52.0251732  51.2747667
  35.3557632  51.4809698  49.9242985  49.7749851  56.6152009  55.3913953
  49.9109466  56.1495508  56.2655067  49.0953107  56.0303332  55.0097342
  50.0210712  55.2912320  57.6544838  49.1595937  54.7861641  57.8327169
  50.6390127  54.6074712  57.9767869  51.3181085  52.5000041  51.0490580
  52.2651984  52.2710621  50.8839853  51.4275573  53.0045616  51.8908236
  51.5015044  53.6767701  53.5456710  50.6369631  53.7560082  53.9971050
  51.7807125  54.6237982  53.5541189  48.8772216  68.4320998  57.7699573
  49.2174899  67.8534944  57.0674082  49.0669072  67.8659025  58.5587504
  50.2036687  51.5563072  57.6273864  49.2869626  51.2371296  57.5703774
  50.4823439  51.2070780  58.4806649  34.5976113  51.4558236  54.2173098
  35.3524279  51.8211619  53.6995527  33.9487733  52.1851632  54.1016812
  48.8091167  50.8864228  53.7720769  48.9731608  51.7222312  54.2469868
  48.2038061  50.4331839  54.3855653  36.8286527  52.0682287  52.8010735
  37.4342072  51.2911688  52.9460838  37.4730001  52.7193687  52.4828110
  50.7379872  67.8903186  55.3792588  50.2869621  67.0584947  55.1312834
  50.0846883  68.5508933  55.1308834  34.6254590  53.3767581  43.5468511
  34.6310910  52.5850856  44.1177937  33.9760730  53.9352403  43.9934045
  51.7093701  55.3267561  44.7082484  50.9843239  55.9360465  44.5277063
  52.2379116  55.8030310  45.3630330  49.9322499  55.9479285  48.7269484
  49.9454307  55.6849698  47.7950499  49.3945711  55.2077540  49.1039237
  32.9927414  62.4908147  45.7066401  33.0179917  62.7655849  44.7710469
  33.9458993  62.1804655  45.7866267  42.7025649  54.2095385  46.4310124
  41.9816217  54.6016988  46.9765681  42.4818502  54.5262903  45.5567060
  44.8972580  57.4558848  48.5683626  45.0971251  56.4845951  48.5500075
  45.4153221  57.7079063  49.3550186  40.9898340  57.7072254  48.7182963
  41.2214118  58.0091076  47.8107826  41.5438445  58.3177160  49.2363988
  36.0280375  54.5399542  47.4879104  35.3577437  55.2667844  47.4508267
  35.4791549  53.7928925  47.1862661  32.7229567  51.9630538  40.8813125
  32.5192803  52.8037630  41.3524448  33.6977783  51.9388333  40.9858444
  33.9556804  52.3146383  47.2298118  33.1416664  52.4841904  47.7215024
  34.4151251  51.6805099  47.8210467  33.8517085  59.1142424  49.3956805
  34.5658482  59.7027353  49.1049145  33.0560314  59.6284152  49.2005335
  38.2430418  55.9987410  47.6275632  37.4379394  55.4644314  47.4383320
  37.9554326  56.8696876  47.3181037  47.4217902  58.1235047  49.9034988
  48.1063710  57.5757407  49.4925939  47.3071294  58.8339235  49.2623308
  43.0179329  58.5565246  46.9746706  43.6705810  58.1627889  47.6034467
  43.6020212  58.8406647  46.2623368  40.7038518  55.0038290  48.0121380
  40.9496093  55.8919146  48.3761461  39.7399938  55.1872138  47.8516137
  45.8208523  54.9167983  48.7852645  45.4397040  54.0921315  48.4194153
  46.7365626  54.6176005  48.9686590  33.6133203  66.0092661  40.1111385
  34.3838520  65.4416463  39.9662990  33.7490221  66.2707094  41.0547517
  33.6505432  66.6854429  42.6909971  33.2139224  66.9974159  43.5096279
  34.5834645  66.8034364  42.9175884  34.3046202  59.8703510  43.8719442
  34.6150259  60.5961185  44.4865984  35.1640177  59.4172868  43.7628526
  34.1459241  56.4799147  47.4337343  33.3100508  56.2298572  47.8919682
  34.1651389  57.4356244  47.6221233  48.3316524  53.8370102  49.0802670
  48.5479034  53.0727428  49.6318750  48.2948414  53.4484315  48.1910147
  34.4357332  51.0059898  44.8689918  34.1747802  51.4257994  45.7136628
  33.7291384  50.3336116  44.7767527  42.3964207  52.0226154  48.2331521
  42.0714707  52.9401850  48.0893976  43.3613347  52.1868799  48.0563583
  45.1023847  52.2278928  48.1104826  45.5359661  51.7948881  47.3619683
  45.5784193  51.8182122  48.8681726  35.5754010  50.4901150  48.4598756
  36.1167721  50.2702787  47.6743875  35.7030507  49.6598533  48.9802824
  34.0989421  67.9712426  38.2172479  33.8974265  67.3192885  38.9219689
  33.2203984  68.0065015  37.7726538  38.8314486  51.8717260  49.4781340
  38.7893376  51.7784777  48.5058044  39.6396912  51.3843341  49.6880826
  46.4346043  51.0765038  50.2110915  45.9669009  51.0877487  51.0756203
  47.3659627  51.1538258  50.5330737  44.8669628  58.6120845  20.7046174
  44.8078993  57.6409044  20.5682420  44.4691661  58.9170225  19.8518969
  43.2719936  60.2922741  22.1745714  42.5019456  59.7649381  21.9050075
  43.9970446  59.7489710  21.7854755  46.8176326  65.2285687  21.0245612
  46.5848079  64.2968600  21.1955658  47.7505573  65.2485414  21.3114186
  35.6204586  55.9351498  16.9945778  34.6374043  56.0522676  16.9639707
  35.7483122  55.6218107  16.0596811  33.3532575  58.1623847  22.4417818
  34.0167176  57.4813809  22.6203855  33.6272154  58.4988083  21.5726073
  43.1471794  67.1445598  21.0518507  42.5785642  67.4681972  20.3147005
  43.8519971  67.8279545  21.0258507  42.1408709  62.4685853  23.4668804
  42.6238829  61.8014888  22.9374534  42.8841669  63.0491783  23.7327699
  43.5253791  56.0188965  22.5923816  43.9226613  55.1699641  22.9142718
  43.9102808  56.0269991  21.6810968  37.6758569  54.5097386  18.0966184
  37.8171633  55.0454459  18.9009367  36.8925108  54.9857894  17.7228106
  47.5167154  53.6088310  19.3499462  48.2203994  52.9860846  19.6759056
  47.5401165  54.2590653  20.0812256  35.2151914  56.0061402  23.6804853
  35.3674895  56.6671399  24.3800294  34.9658324  55.2303719  24.2279128
  39.9265425  57.9936789  22.6576520  39.6907472  57.9950595  23.6005364
  40.1988479  57.0582895  22.5381293  38.3582052  51.6734736  26.3988407
  37.9495719  52.3469722  25.8003613  37.5596985  51.2120547  26.7019647
  44.3195671  62.2053709  18.2183747  43.9797945  62.5218834  17.3451736
  44.0827215  62.9849447  18.7658863  47.8750022  54.9452886  22.2263429
  47.0437534  55.0977490  22.7055901  48.1223485  55.8681944  21.9939877
  37.0672680  53.5991629  24.9936582  37.4739061  54.4732862  24.9731113
  36.2442205  53.8017023  25.5183503  33.5448388  62.3417986  15.9527049
  33.2633296  62.9343256  15.2229171  33.7061602  63.0203298  16.6556752
  50.6304826  54.4664505  22.8469517  49.6642936  54.5943004  22.9147371
  50.9580047  55.3391643  23.1139518  41.0881132  51.3769962  20.8368030
  41.2509256  50.6097707  20.2506611  40.1114715  51.3902057  20.8498617
  46.4165459  62.1797279  24.9476716  46.7551784  61.4729721  24.3545984
  47.1104040  62.8521472  24.8191490  43.6763015  59.5477691  18.4164899
  42.7105692  59.7128475  18.3097690  44.0035910  60.4686871  18.2550200
  43.3403305  55.1761163  14.6890033  42.4914454  55.5160246  15.0600359
  43.9342319  55.9142052  14.8979434  47.6521551  60.1818106  18.3047016
  46.8219621  60.6392956  18.1161784  47.5900944  60.0404987  19.2662445
  46.7245287  57.1552189  25.6153370  45.9905933  57.4953746  25.0428866
  46.3553762  56.2665157  25.8107324  39.1417009  59.5430403  20.5673527
  38.7135924  58.7998543  20.0824723  39.4984550  59.0240245  21.3379669
  45.8527405  59.9370173  15.3611374  45.7775066  58.9681129  15.2672337
  46.8059268  60.0268667  15.5422551  43.6354109  64.7573734  19.4463760
  44.4113269  65.1991835  19.0314890  43.4396563  65.4209527  20.1478301
  49.2320123  50.6730493  13.8500748  49.1449120  50.8349686  14.8201713
  49.9375259  51.3429311  13.6519230  35.8346638  58.4655553  18.1626702
  35.8854293  59.1868228  17.4989582  35.8039741  57.6839907  17.5721552
  33.1512743  61.1855423  24.0878915  32.9943330  61.4678944  23.1534324
  33.6028961  60.3367670  23.9314766  34.5486673  63.4151318  20.1988512
  34.1992259  63.7274630  19.3287255  35.5018268  63.5119417  20.0455961
  46.2009892  68.1432848  16.7380350  46.1325960  67.6658960  17.6025091
  46.2033484  67.3498487  16.1396759  39.0385749  67.3914049  18.1105504
  38.7187566  66.5200895  18.4021004  38.2892078  67.9635673  18.3964215
  45.9612086  65.9573532  15.1412337  45.1843450  65.5543277  14.7198752
  46.6867043  65.4631956  14.7312158  45.7549552  66.7491195  19.0969267
  46.2655688  66.2329838  19.7743128  45.5195033  67.5308243  19.6467852
  34.1210732  62.0215029  26.6127346  34.0516279  62.0668233  25.6359151
  33.2146030  62.2434744  26.8662384  38.3829204  52.1318475  21.6984794
  37.8456246  52.9388887  21.6331586  38.9544648  52.3594618  22.4675014
  41.3488818  51.6693619  16.4750879  40.5986196  51.7443047  17.1011843
  41.5271367  50.7101744  16.5168857  40.5208371  52.7985073  23.2547518
  40.6973913  53.7272599  22.9967290  41.0282175  52.3199236  22.5694324
  37.8745085  57.1142990  19.6331725  37.3804749  56.5311199  20.2644313
  37.1106377  57.5718699  19.2146589  44.7582946  56.9608308  17.6671709
  44.4221632  57.8771959  17.6967620  45.3751461  57.0203880  16.9050846
  44.5498074  55.8377850  20.1031947  44.5741770  56.1547914  19.1612261
  44.5552650  54.8660908  19.9284870  32.9703351  52.2865328  21.9409380
  32.7617338  52.9234908  22.6535636  33.5672356  51.6706632  22.4373570
  33.5033066  56.1105461  12.9145266  33.3118832  56.9275692  13.4207704
  32.7045725  56.0594900  12.3507071  44.4014535  57.8400648  24.5119506
  43.7227555  58.5244741  24.4621894  44.0483188  57.1748946  23.8831438
  40.9230545  55.3261615  22.1554008  40.9882087  54.9440117  21.2567322
  41.8523849  55.6104803  22.2961967  36.3309454  55.4337778  21.0742427
  36.0080270  55.6075890  21.9851242  35.5701726  54.9160022  20.7249569
  40.9658526  56.0460670  15.7400891  40.8124772  56.1541624  16.7131265
  40.6076330  56.9055274  15.4283032  44.6716249  53.7921064  23.5769192
  44.9459286  54.1355221  24.4559403  44.2638461  52.9431335  23.8412761
  40.0159660  58.3753162  14.4932307  39.5122254  57.8359270  13.8380671
  40.7690919  58.6612318  13.9277258  48.1623605  51.6143309  29.1063941
  48.2349752  50.8323966  29.6806519  48.6592986  51.3218841  28.3203097
  34.2875228  53.8423009  20.1575396  33.8645636  53.2192373  20.7973792
  34.5337555  53.2281856  19.4492157  37.7716931  62.4376261  17.2401573
  36.9873905  61.8517820  17.1288744  38.4517820  61.8689855  16.8064972
  48.3574002  61.0525121  23.2859368  49.1475662  61.4212619  22.8574247
  47.9872458  60.5264240  22.5405508  43.8342916  52.8675254  16.6724485
  42.9314562  52.4692049  16.6254743  43.6731598  53.6901299  16.1646725
  46.3487035  57.0115601  15.4291473  47.1922763  57.4898318  15.2306287
  46.5944841  56.1147043  15.1264771  37.6656425  62.0150711  20.7756690
  38.2095530  61.2111342  20.6260963  36.7863164  61.6231998  20.8828997
  42.9455742  63.1907546  16.0757595  42.9649755  64.0244781  15.5520128
  42.1376996  63.3412557  16.6045265  48.4897687  58.4662780  14.6303877
  48.4437705  58.6006230  13.6691136  49.4430130  58.5465555  14.7962255
  45.7868782  62.6779834  21.4370953  46.1423511  61.9247279  20.9428406
  44.8329094  62.5540745  21.3378736  41.2905950  63.3303911  18.7044648
  41.9878163  63.9439634  19.0158411  40.4879458  63.8580086  18.8895193
  33.3189461  58.4246722  14.4387567  34.2934638  58.4764036  14.5658287
  33.1422021  59.3127033  14.0728865  40.9997129  60.5854576  18.3858343
  41.1475355  61.5426489  18.5649759  40.4273441  60.3497088  19.1393086
  43.0714983  66.0962206  25.4517312  43.7838097  66.4586462  26.0267113
  43.5228939  65.3062833  25.0930122  37.0357476  50.3026332  18.9002639
  36.7688037  50.0682370  19.8141522  36.1628898  50.3946172  18.4777035
  44.3615343  63.8789426  24.1995879  45.0172223  63.2429436  24.5686968
  44.8043986  64.1256049  23.3698526  34.3851391  68.3289001  14.7048255
  34.5173040  69.0666602  14.0566269  34.2861399  68.8866963  15.5222446
  40.1722557  65.1887899  15.3735517  39.9851449  65.9851310  14.8201413
  39.2484340  64.9280069  15.5881402  35.7676867  60.7011874  16.4023860
  34.9667249  61.2239093  16.1762803  36.2019526  60.6649482  15.5220895
  45.3079777  54.7723660  26.0470234  45.8468279  53.9829607  26.3260450
  44.5358907  54.6549525  26.6195355  48.7501012  53.7908263  16.9170153
  48.0836234  53.9627792  16.2149238  48.1660421  53.7626664  17.7074803
  42.7028883  65.5117628  14.6125217  42.6505344  65.3053995  13.6535498
  41.7576872  65.3425859  14.8607491  40.3213066  56.2392856  18.3443991
  39.5639531  56.5368131  18.8822456  40.6395317  55.4807035  18.8753415
  44.8016745  53.1534506  19.3625784  44.4866226  53.0047218  18.4486368
  45.7671839  53.2261001  19.2130200  41.5810807  67.9613079  18.9547999
  42.0336200  67.9069165  18.0738002  40.6719523  67.6971109  18.6637036
  38.6945788  54.1139083  15.5326926  39.5743835  54.5321939  15.4280539
  38.4836752  54.3846541  16.4523640  47.3995032  59.5877704  21.1008999
  46.5158410  59.1522675  21.0463781  47.9682592  58.7865801  21.1776557
  37.4714933  60.8750323  14.1702817  38.2830206  60.7416661  14.7063427
  37.7512092  60.4516020  13.3280236  36.0392771  58.0176725  14.5971025
  35.9756600  57.0325970  14.6434122  37.0039741  58.1272230  14.6887540
  49.4499881  65.7016247  21.7474997  49.6313430  66.2406678  22.5278595
  50.3186870  65.3185971  21.5500879  37.0895166  68.5147870  21.6885262
  37.8341089  67.9828855  22.0696442  37.5550819  69.3883401  21.6232437
  33.8995401  64.3422091  17.7270262  33.0106574  64.7757654  17.6817231
  34.4560381  65.0905584  17.4088619  39.8561244  67.2771861  13.7109008
  40.5898749  67.8714618  13.3975700  39.7426555  66.7544644  12.8720934
  41.0021150  62.5974366  13.2355992  40.8003896  62.0667996  14.0154740
  40.9459900  61.9370655  12.5189035  43.8914393  61.4450688  14.1492922
  43.5388415  62.0115190  14.8708452  44.6175184  60.9878222  14.6351921
  39.5106950  60.5720776  16.0540450  40.1211276  60.5420140  16.8293967
  39.7596009  59.7161298  15.6278121  42.3198537  59.3484097  13.1918119
  43.0691620  58.8494247  12.8228250  42.7876755  60.1638244  13.4927923
  40.9624148  51.9479310  25.8000636  40.6706855  52.2898768  24.9211617
  40.0700178  51.7598710  26.1883162  38.4010675  56.7725151  12.9389085
  38.0846441  55.8455164  13.0187448  38.3022932  56.8809054  11.9583589
  45.7292777  51.5599388  15.1498571  45.9379618  50.7691508  15.7011246
  45.0448506  51.9792769  15.7219084  37.5283691  54.1211835  12.8972156
  37.9183562  53.7044734  12.1071490  38.1482592  53.8255946  13.5925636
  40.7295577  52.6056799  13.9240558  40.0675768  51.9647620  13.6041073
  40.8943202  52.2639640  14.8281556  42.6213222  67.8531152  16.4709683
  43.5571778  68.1085694  16.4056568  42.5965385  67.0904845  15.8563924
  36.4600469  63.4198021  13.6929143  36.8532686  63.9540457  14.4165792
  36.8348482  62.5376372  13.9034705  33.5538305  66.0619257  21.1910626
  33.9427848  65.1702848  21.2243602  33.8133095  66.3939092  22.0924530
  38.6314842  64.1640528  19.1936326  38.3309043  63.5989726  19.9394896
  38.3662022  63.5823858  18.4409515  33.8943875  67.0545355  23.5734772
  33.3422827  67.1475133  24.3871913  34.2802237  67.9566443  23.5372213
  33.8299182  59.3975481  19.8836875  33.0787562  59.3345554  19.2517256
  34.5573706  59.0657777  19.3105987  50.9807757  60.9626056  13.5959687
  51.0064880  61.7094040  12.9739574  50.5074196  61.3594287  14.3471026
  46.9991097  54.0439442  14.7888180  47.3032468  53.9195894  13.8610173
  46.4519139  53.2313876  14.8867641  50.1882422  59.1650073  18.0616559
  49.9180069  58.2318556  17.9531571  49.3129029  59.6048365  18.0554105
  33.0282841  56.3679802  16.3131054  32.2845016  56.5408770  16.9344206
  32.9777548  57.1760384  15.7585370  49.0978584  57.3797765  21.5306442
  49.6478738  56.9114463  20.8615036  49.8221688  57.7411006  22.0987264
  35.6671349  55.3601039  14.3890618  36.2618173  54.8167685  13.8188003
  34.8898742  55.4358414  13.7861570  35.0671098  51.8505097  13.2808871
  35.7464808  52.0480589  13.9745916  35.6384691  51.8489974  12.4899863
  49.6943011  56.4651879  17.8894102  49.9798003  56.0716393  18.7535633
  49.2465848  55.6928062  17.4981018  34.7550964  50.6436009  23.1266254
  35.6314095  50.3137077  22.8310077  34.9672092  50.8361348  24.0772850
  50.4602213  55.3109176  20.1473329  50.3114022  54.8062548  20.9759614
  51.2828800  54.8376674  19.8400365  49.1045811  51.0302589  26.5252637
  50.0324245  51.2971278  26.4247545  48.9234107  50.6763362  25.6225054
  51.1661603  52.5371152  13.5463507  52.1097061  52.3634757  13.3190583
  51.3019217  53.0189189  14.3998325  51.4601964  53.6569433  16.0165599
  50.5719569  53.7199534  16.4293307  51.7432335  54.5982406  16.0870148
  48.9004531  68.1371854  20.2853031  49.3712473  67.9665671  19.4304412
  48.9483599  67.2452062  20.6792958  34.9220248  50.9130029  25.7459204
  34.4313391  51.7415452  26.0130793  34.3441891  50.2532998  26.1826754
  45.5520261  50.2637743  25.6349001  44.7666477  50.6613112  25.1884756
  45.1054673  49.6198947  26.2199102  46.5524756  52.5599313  26.6315216
  46.2480747  51.6943418  26.2679335  47.3632439  52.2742714  27.0927442
  39.2940818  67.2189096  22.5702124  39.5575002  66.3541558  22.2247716
  40.1398847  67.4991437  23.0019910  41.8108180  67.4968678  23.4936376
  42.3742154  67.3348338  22.7088291  42.2924648  66.9715715  24.1696225
  43.2645051  51.3253474  24.5779409  42.5099808  51.6184143  25.1580654
  42.7893103  50.6132980  24.0849879  47.5507539  51.7490550  22.4733969
  48.1911002  51.8701476  21.7311424  47.3812859  52.6810657  22.7031002
  49.3111561  51.9646236  20.4674675  49.1593644  50.9844233  20.3773571
  50.2479302  51.9350700  20.7805371  34.3210298  67.5562558  19.0386104
  34.1105504  67.0552540  19.8647949  33.4115124  67.8615834  18.8089367
  34.4862728  51.4986116  16.5102441  35.3266952  51.8519511  16.1458823
  33.8991169  52.2710642  16.3855331  40.9328279  53.9118730  19.7272145
  40.3187907  53.3791600  19.1629320  41.4362539  53.1677100  20.1336596
  45.4838002  50.2965168  21.0925944  46.2240077  50.6832446  21.6164003
  45.0710572  51.1175225  20.7590657  48.8915603  50.8478237  16.5377386
  48.8847703  51.7802827  16.8220493  48.0008719  50.5573495  16.8069623
  35.4339599  66.4529279  16.8800526  35.1957697  67.1371767  16.2246617
  35.1458610  66.9160397  17.7096149  36.8836338  52.0709664  15.2815215
  37.5094553  51.3076267  15.4016788  37.5320963  52.8080308  15.4012017
  39.1838591  52.2244780  18.3326616  38.5097096  51.5467818  18.5563139
  38.5909893  52.9987796  18.1830174  50.2020190  67.8361120  17.9602511
  51.1163653  67.7951676  17.6343211  49.7882291  68.4019446  17.2733379
  38.5734008  68.7757960  15.6066696  39.0521811  68.2592679  14.9203323
  38.8062111  68.2620994  16.4046877  37.4750707  64.7996471  15.8605216
  36.8360172  65.4028207  16.2969651  37.4708084  64.0485525  16.4896166
  43.1265864  60.5224893   3.8196906  42.3137458  60.0719261   4.1436968
  43.7920948  59.8412682   4.0800945  37.0007505  60.6922587   4.6792192
  36.3521460  60.2244713   5.2433241  37.6634285  60.9581515   5.3461624
  46.6240622  64.9074181   3.4390807  46.3965585  64.1067296   2.9116257
  47.5805436  64.9694436   3.2549615  37.3152078  64.8730608   5.0447114
  38.0711031  64.3308999   4.7222369  37.5329992  65.7290920   4.6394204
  33.2495580  57.7451433   3.7739943  33.9849353  57.1389460   4.0382278
  33.7369089  58.5811989   3.6954854  42.1374728  63.0396308   4.1305059
  42.5030820  62.1542714   3.8940567  42.9214994  63.4145669   4.5937605
  34.6006074  54.0108433   6.1657173  34.5842146  53.0927935   6.5154063
  33.8953479  54.4142534   6.7232374  43.5436440  55.8158157   3.6104194
  43.9603535  55.0342110   4.0605097  44.3124384  56.1686129   3.1389643
  35.2321372  56.1562153   4.6618739  36.0879278  56.3813596   5.1079486
  34.9986156  55.3510086   5.1841067  39.4697351  57.1502074   4.1595376
  40.1071827  57.8567958   4.3970013  40.0855574  56.4177134   3.9516751
  51.5057916  55.4627997   7.5561626  50.8996145  56.2041079   7.3047940
  52.0022839  55.8912772   8.2780481  38.0023811  51.9278337   7.9526300
  37.8710526  52.5960218   7.2309936  37.1606123  51.4432670   7.8797208
  39.1164475  61.8057291   6.1775800  38.7432986  62.4588392   6.8225875
  39.3089289  62.4221572   5.4332089  48.0801628  55.0472720   3.9323729
  47.4059577  55.2329718   4.6009296  48.3242868  55.9504696   3.6443905
  37.3365510  53.8076086   6.1576843  37.6024790  54.7548114   6.1170796
  36.3612031  53.9108786   6.1774502  38.2994428  63.8191544   7.7926279
  38.8820778  64.5565842   7.4871550  37.4205282  64.2406906   7.6405485
  48.7436914  64.7679011   6.0549589  48.5536245  65.6026401   6.5357980
  49.0396940  65.1333223   5.1943536  50.7569312  54.6387330   4.3174971
  49.7818624  54.6712068   4.2397437  50.9180250  55.3214790   4.9839938
  40.9039975  51.4350241   2.2985929  41.1342811  51.0542893   1.4439476
  39.9386798  51.5579373   2.2144917  46.7435600  67.2892364   4.7598623
  46.6097168  66.4532345   4.2618154  46.2556917  67.9167722   4.1820083
  46.2899911  61.6165382   6.1662142  46.9532485  61.4455711   5.4548143
  46.8719130  62.1177016   6.7948358  49.9074831  60.0106439   6.0802277
  49.2825315  60.4332259   5.4369928  50.7114385  60.5547836   5.8780348
  47.0386686  57.0067424   7.1314061  46.5711567  57.8575929   7.3030350
  46.2677169  56.3989830   7.0825615  39.5280209  63.6049835   4.0928500
  39.1935922  63.0262247   3.3655009  40.4958158  63.3979099   4.0209057
  37.5984613  56.5207589   5.9198596  38.2556662  56.8120465   5.2290370
  37.9949747  56.9904336   6.6956726  47.9626423  66.8440144   7.6585371
  47.6788319  67.7354357   7.3826181  47.1045371  66.4352121   7.8776491
  38.7806541  63.5530303  10.4209288  37.8531599  63.6561954  10.7275256
  38.6314416  63.5701300   9.4445042  37.4488928  60.1032163   9.0912431
  37.1249393  61.0248216   9.0224874  36.5971842  59.6219110   8.9760577
  39.7585866  65.8920911  11.4277971  39.6707944  66.4503838  10.6170613
  39.3958647  65.0447831  11.0797330  51.3805325  67.1794629  12.6874052
  51.9584094  67.5500518  13.3842848  52.0414503  66.9040311  12.0259847
  33.2717931  61.5837307   5.5029783  33.2297382  61.7434539   4.5294163
  34.0504957  60.9899533   5.5384301  50.4475435  63.6780302   9.6199539
  51.0867817  63.6176153   8.8677697  50.3007560  62.7254285   9.7813136
  44.4689729  67.3270638   8.4540794  44.9724922  67.2862771   9.2941141
  43.6250136  67.7258101   8.7900075  50.4143342  56.2786959  10.8738940
  50.2365604  57.1668670  10.4603501  49.5945599  55.8216288  10.5735663
  33.4903239  63.2077161   7.8204644  33.3861577  62.6660738   7.0110080
  34.2089234  62.7171756   8.2734427  38.2732859  52.0746338   2.9261755
  37.6620014  52.8199990   2.7062149  38.7012514  52.4474545   3.7265609
  42.4563903  54.9663981   8.0329340  41.9467017  55.0641370   8.8743077
  42.0512313  54.1250260   7.7087844  48.0514311  55.5825255   9.3788374
  47.2301087  55.4728026   9.9093589  47.7103511  56.1485554   8.6541279
  44.8190383  57.5627069  11.3718953  45.0270605  56.6024778  11.3051652
  45.7188371  57.9045294  11.5829360  40.4628821  52.6607266   4.6755040
  40.6719471  53.5662931   4.3419368  40.7889798  52.1328375   3.9075873
  40.3430677  58.0921427  10.7843520  40.5775104  57.1634854  10.5966103
  41.2113470  58.4865631  10.9445312  36.0151068  54.5533595   9.5196778
  35.4035771  55.3063973   9.6999203  35.3707696  53.8109510   9.5634547
  42.1343172  54.1913919  12.3617322  41.5856630  53.6442288  12.9919554
  42.7282451  54.6108752  13.0317444  32.4411210  51.7433242   3.5402953
  32.2547972  52.6845134   3.8176627  33.3748127  51.6964048   3.8415346
  44.3467096  58.2740476   4.7861212  44.4193756  58.2919129   5.7500976
  43.7604635  57.5100751   4.6431632  41.0130868  54.9956565   3.4239343
  41.0231036  54.8329652   2.4684214  41.9440066  55.3071094   3.5582856
  36.6644665  54.2412366   2.6930222  37.0698343  54.9872260   3.1647798
  35.7218154  54.4047391   2.8427503  44.6195855  53.7488286   4.8738500
  44.8701423  54.1001249   5.7557565  44.2599165  52.8726532   5.1349116
  48.3031382  51.3033907  10.5299360  48.5950017  50.4213933  10.8523329
  48.5133493  51.1924976   9.5679615  35.3868943  62.1450729   9.5256162
  34.8987135  61.5877521  10.1736035  35.6475179  62.8914705  10.1166513
  41.0987110  59.1014289   5.2509415  41.3825222  58.6081036   6.0586264
  40.5069072  59.7610298   5.6516837  38.8809168  57.8434127   8.0140884
  38.6658473  58.7347087   8.3625489  39.8589662  57.8833288   8.0198612
  48.2693236  61.1859369   4.3264629  48.5612195  61.9555947   3.8135939
  48.0260837  60.5660788   3.5968265  43.4825074  61.2880994  10.2339775
  43.4371160  60.3949217   9.8270719  42.5618424  61.3561600  10.5778040
  38.2625210  61.7445573   2.5308442  37.8601502  61.3309125   1.7589241
  37.7563056  61.3146655   3.2604605  34.9023638  59.0432247   8.8108840
  34.4323812  59.5804099   9.4904147  34.7756687  58.1475232   9.1985455
  38.1794159  59.5694250  11.7063246  38.0223774  59.9059619  10.7922058
  38.9824018  59.0178885  11.5212434  43.8826621  63.9786163   9.8843160
  43.7501215  63.0054101   9.9240193  43.1589203  64.2745881  10.4756296
  49.5869442  60.9795173   8.5706551  48.9388218  61.7109149   8.4308987
  49.6906154  60.6825448   7.6368417  45.8399582  62.5287791   2.4013576
  45.8967126  61.9049814   1.6666597  45.0829341  62.1892186   2.9028108
  42.8117436  65.8130624   6.7034688  43.4001659  66.2214548   7.3818756
  43.3691451  65.0479899   6.4439778  44.5296451  63.7687129   5.3464214
  45.0613348  63.0192163   5.6937036  45.2182318  64.2437633   4.8369137
  46.3480862  64.8896057   9.1771530  46.3362935  65.6382762   9.8118516
  45.4223177  64.5624383   9.3023788  34.1856659  52.4773685   9.6787122
  33.3844159  52.5099448  10.2294349  34.6706835  51.7378453  10.1357806
  33.8599527  66.2070751  10.2568426  33.8709740  65.2449850  10.1095733
  32.9985789  66.4345587   9.8294543  42.1435685  64.6505677  11.9743966
  41.7136007  63.8798962  12.4301471  41.3320882  65.1572677  11.7388716
  45.1055125  55.0271598   7.2462844  45.5124324  54.2823247   7.7472909
  44.1965398  55.0060296   7.6259907  41.7938637  57.6657494   7.4821177
  42.3929133  58.0826740   8.1478849  42.0360814  56.7223962   7.6173719
  49.4288798  53.6955563   7.9514465  48.9570973  54.3545361   8.5150488
  50.2520916  54.2051512   7.7708084  47.7293166  59.3316006   2.4349778
  46.9832406  58.8336179   2.0868611  48.3703988  58.6176989   2.6331435
  49.6096585  65.7907172   3.6208932  49.7247938  66.7490341   3.7280528
  50.5129372  65.5327179   3.3238004  37.2635577  68.5437014   3.7205258
  38.0636807  68.0285872   3.9372271  37.6747754  69.3482801   3.3269383
  36.2121613  67.4243446  12.6658695  37.1558838  67.4339018  12.8862208
  35.8034981  67.5173116  13.5452726  45.2695628  63.4852680  12.6285250
  44.6185956  63.8284475  11.9985256  44.7592047  62.7813958  13.0736755
  46.2489018  67.3117783  10.7749091  47.2037243  67.2919765  11.0369314
  45.9611611  68.0638092  11.3460077  34.0153172  60.3851353  11.1238425
  34.5718542  59.6813147  11.5351579  33.4331556  60.5966057  11.8904071
  40.7747978  61.5654554  10.6620531  40.0653309  62.2474646  10.6363750
  40.7410628  61.2669545   9.7200477  47.9654559  62.7339279  10.9655293
  48.5010130  63.3742090  10.4657031  47.3433226  63.3193260  11.4280736
  35.6581826  58.4011559  11.9463198  35.7665890  58.2210583  12.9132072
  36.5887980  58.6723196  11.7459605  37.8128438  56.5673828  10.2909779
  37.2991194  55.8948919   9.8120182  38.2909292  56.9994057   9.5553019
  46.4119727  60.6632638  10.1893352  47.0505366  61.3639858  10.4822144
  45.5727653  61.0920277  10.4531527  47.4626927  58.4894952  11.4008187
  48.1939788  58.3569499  10.7629615  47.0830041  59.3261909  11.0403354
  38.3205142  53.2528906  10.2889210  38.3343004  52.7359874   9.4415108
  37.5229191  53.8080999  10.0991606  41.1983354  52.6552142   7.2322445
  40.8196983  52.6675344   6.3155411  40.4249930  52.3301215   7.7258394
  40.9635548  61.1007156   8.0046780  41.7243192  61.5478042   7.6076466
  40.2614700  61.3012469   7.3474584  43.6587946  58.7023055   9.2186873
  44.0622622  58.2639146  10.0098826  44.4800664  58.9109640   8.7181881
  45.8988308  59.4075589   7.7621482  45.9340769  60.1612905   7.1204748
  46.2702992  59.8720369   8.5536390  39.4752252  67.3726736   9.1926741
  38.5882955  67.7222849   9.0009532  39.6375386  66.8410082   8.3784830
  40.8606761  55.2738191  10.2555291  41.3511483  54.9433555  11.0490638
  40.0053838  54.8259768  10.3871166  45.8960945  54.9876302  11.0497958
  45.3573793  54.1830487  10.8701477  46.5948302  54.5834872  11.6156819
  42.1767923  68.4144906   9.2635900  42.1270810  69.2718810   9.7332747
  41.2435888  68.1342706   9.2884043  33.5129989  65.3048691   2.9828203
  34.2021728  65.7024890   2.4260968  33.6789711  65.8002746   3.8278462
  33.8718645  67.0267724   4.9724394  33.5547971  67.3095594   5.8587556
  34.2131034  67.8914022   4.6431638  50.3042925  66.3935734   8.9493934
  49.4304654  66.6084828   8.5418444  50.1450474  65.4518824   9.1828453
  51.8197888  61.7700695   2.7871187  51.5794820  61.4590421   1.9026373
  51.9568388  62.7224179   2.6319245  47.8659649  62.9836786   7.8353628
  47.3287184  63.6198129   8.3662627  48.2996570  63.6347160   7.2214732
  34.9897628  59.4597874   6.1159757  35.0498211  59.4791549   7.1040669
  34.6197036  58.5679995   5.9935619  49.6735349  58.4213294   9.4960172
  49.7798835  58.0760148   8.5831161  49.7446593  59.3897634   9.3093633
  34.3631876  56.6443168  10.1188365  33.5207500  56.4407385  10.5855712
  34.8592632  57.0574314  10.8690117  47.9242765  53.4582396  12.1742724
  48.8743392  53.5392174  12.3835028  47.9685868  52.7180091  11.5145628
  49.5126991  57.2770057   2.9875231  49.9488306  56.6398958   2.3899354
  50.3240300  57.6279856   3.4478735  49.7666197  57.4227253   6.8830309
  48.7912561  57.2906591   6.8431952  49.8227782  58.3194758   6.4683550
  34.8334808  50.6234008   4.4592113  35.7064599  50.3266904   4.0917056
  35.1548631  51.0971676   5.2542231  48.9234954  51.0537490   7.9187956
  49.2499934  51.9760960   7.7889829  48.8280732  50.7856427   6.9702426
  34.8141224  51.4469753   7.2280072  34.6150036  51.8535339   8.1071955
  34.3947479  50.5683143   7.3682369  36.1430479  64.1670724  11.1834042
  36.2251731  63.8790801  12.1343102  36.0330180  65.1268291  11.3217113
  39.9879879  65.8406756   7.0021724  39.7854064  66.1800738   6.1045596
  40.9682864  65.7717245   6.9394743  42.3608473  51.9364901  10.8254505
  42.1865716  52.7815676  11.3132088  43.3234943  52.0981500  10.6225686
  44.9787170  52.4169386  10.5352658  45.5804694  52.4526362   9.7584431
  45.4793357  51.8057745  11.1166835  51.5407616  68.1877325   7.2105975
  50.6871654  68.4829672   6.8395185  51.2187592  67.5436627   7.8835912
  35.5405408  50.4462474  10.6974351  35.7507951  49.8172725   9.9614890
  35.7419318  49.8498185  11.4595466  36.0192444  67.2211917   8.9550511
  35.2346098  66.8867047   9.4562344  36.0686332  66.5116802   8.2686845
  45.6668463  50.5586751   7.0787639  44.9273566  50.8150738   6.4863578
  45.2818620  49.7527107   7.4892877  46.4117100  52.8219390   8.2403884
  46.2008477  51.9586326   7.7925116  47.3868369  52.7910302   8.1881064
  48.7160801  68.9656072   5.4062693  48.5278735  69.6341465   4.7125405
  48.0058738  68.3090196   5.1914710  35.8916204  65.0621382   7.2853590
  35.0178659  64.6506208   7.1681221  36.2420306  64.9953555   6.3619458
  39.5294264  66.7758159   4.3762486  39.7687203  65.9797793   3.8702365
  40.4084494  67.2181363   4.4385319  42.1287717  67.6402414   4.7931741
  42.9496628  67.6621281   4.2758791  42.3978729  67.0425298   5.5304555
  43.3393864  51.4618984   5.8492720  42.6998465  51.8843436   6.4641716
  42.7594217  50.8075335   5.4179611  48.1816714  52.1016375   3.4702637
  49.1346494  52.0388134   3.2318646  48.1009410  53.0696077   3.5898950
  45.8585666  50.4876372   3.1584318  46.6212037  51.0936852   3.2859596
  45.4364658  50.8791635   2.3828380  41.8370447  68.6829440  12.5564794
  42.7024222  68.2440398  12.5661858  42.0460324  69.4764276  12.0099413
  39.0346568  51.3068757  12.0909295  38.7970880  51.9357283  11.3799894
  39.8345055  50.8998511  11.7284779  46.0885783  50.7521933  12.5065997
  45.8207169  51.0223172  13.4172398  47.0557109  50.8736641  12.5777017
  48.8097110  67.8160736  11.8671077  49.7011124  67.4058723  12.0117728
  48.8481942  68.4779020  12.6100687  44.8018372  39.7969002 189.6539287
  44.6649925  38.8320873 189.5262994  44.4011645  40.1228127 188.8055579
  43.5207542  41.7961436 190.9615002  42.8463127  41.2011419 191.3291306
  44.0725994  41.1407317 190.4676836  46.9605447  46.3601997 189.9388808
  46.6049730  45.4779850 190.1719702  47.8650635  46.3019726 190.3001565
  37.1778938  46.0408058 192.3593618  37.9962148  45.5403739 192.1537828
  37.5101439  46.9546099 192.2742250  35.5762065  37.0226120 185.9914179
  34.6042372  37.1981172 185.9247871  35.7319594  36.7659482 185.0426531
  33.0425141  38.6761110 191.2155894  33.9066212  38.3361118 191.5249270
  33.3483219  39.2988738 190.5140632  43.1639819  48.1120541 189.6894603
  42.5420230  48.5621771 189.0739945  43.8101161  48.8207128 189.8425031
  42.1210363  44.0338290 191.7702521  42.6314124  43.2443434 191.4910835
  42.7901295  44.7285799 191.6826870  43.2723341  36.7208140 191.3950449
  44.0074834  36.3911218 191.9244862  43.7228115  36.9052919 190.5381848
  37.7149640  35.7579586 187.0777991  37.9335083  36.4741642 187.7112306
  36.8839252  36.1426654 186.6960200  47.5429913  34.7874636 188.2446802
  48.2097635  34.1381321 188.5980436  47.6019067  35.4639211 188.9446094
  35.3154530  37.3297618 192.3051116  36.0514337  37.7691392 192.7563553
  35.0760388  36.6332406 192.9336715  39.6563228  38.9439669 191.4022175
  39.8348136  38.9971189 192.3500391  39.9284962  38.0156756 191.2148295
  44.3232988  43.3996974 187.1146682  43.9253495  43.7456611 186.2784926
  44.0718046  44.1327438 187.7189460  47.9154120  36.2954983 191.3430125
  47.0623180  36.6420834 191.6424298  48.3205843  37.1180289 190.9727597
  33.5602876  43.5868080 184.9050858  33.2729087  44.1660129 184.1646616
  33.7241385  44.2781173 185.5930494  50.6821974  35.8718407 191.8061012
  49.7181167  35.9420487 191.9356252  50.9623518  36.7925393 191.9450249
  41.0184207  32.4748177 189.8322585  41.2652184  31.7975279 189.1636829
  40.0637305  32.5606554 189.6490223  46.4021486  48.3656157 191.8813603
  46.5184132  47.6021999 191.2861171  45.8793695  48.9645855 191.3175250
  48.1901865  44.7882037 187.0898596  48.0182767  43.8670136 187.4011293
  47.6850272  45.2905246 187.7518366  43.6442251  40.8068494 187.4244553
  42.6766913  40.9682434 187.3164462  43.9664776  41.7265416 187.2316484
  43.3450073  36.3016945 183.7811600  42.4699858  36.6538323 184.0762965
  43.8779388  37.1128599 183.8075283  47.5089145  42.2270801 187.5983600
  46.6678929  42.0592460 187.1418802  47.4550581  41.5738683 188.3318523
  39.0559743  40.7520584 189.4072179  38.7065862  40.0162180 188.8573969
  39.3444211  40.2242870 190.1955171  39.6320426  45.0721957 191.4573840
  39.3261247  44.4139673 190.8007372  40.5341670  44.7088871 191.6441554
  45.8706776  41.4780735 184.4353743  46.3979863  40.6937641 184.2097555
  46.5754111  42.1630136 184.4814709  43.5454626  45.8939945 188.2165393
  44.3718439  46.2293366 187.8204563  43.3760069  46.6257357 188.8666552
  49.2548535  31.8393569 182.8293348  49.1431858  32.0216547 183.7933466
  49.9361830  32.5312156 182.6259113  35.7844759  39.7197728 187.1709168
  35.8438631  40.4997475 186.5718607  35.7318360  39.0010833 186.5103637
  34.2805503  44.7006325 189.1821079  34.0509295  44.9729416 188.2573467
  35.2440092  44.6159936 189.0967558  46.3512665  49.3524843 185.6718674
  46.2381993  48.9037102 186.5475728  46.3879944  48.5479001 185.0970509
  38.9998975  48.6266805 187.1250156  38.7084271  47.7431973 187.4138128
  38.2175692  49.1674784 187.3643313  46.1314923  47.1181760 183.9820309
  45.2926843  46.8197238 183.5866147  46.7539512  46.4741613 183.5837219
  46.0566631  48.2056425 188.1614017  46.4191778  47.5022982 188.7530957
  46.1379995  48.9768260 188.7589722  38.2256982  33.3333506 190.5853323
  37.8798238  34.2122241 190.3624104  38.8442069  33.5588346 191.3170860
  41.3757363  32.8949354 185.4454827  40.6038740  32.9314221 186.0413978
  41.5616629  31.9360789 185.4362742  40.3052230  33.8631441 192.2421513
  40.4987073  34.7950871 192.0185160  40.8666672  33.3950389 191.5958184
  37.8611353  38.2640673 188.4912966  37.3900355  37.6849784 189.1389603
  37.0901222  38.7451767 188.1161989  44.9039184  38.2828757 186.7111887
  44.5180484  39.1726160 186.5984494  45.4827108  38.2410233 185.9135935
  44.6180825  37.0412031 189.0713513  44.6884964  37.4493869 188.1642047
  44.6336332  36.0919158 188.7991589  32.9566030  33.4562205 190.7195926
  32.7108006  34.1423496 191.3742685  33.6166023  32.9459986 191.2567724
  33.4488237  37.2930272 181.9473979  33.2979045  38.1595451 182.3780512
  32.6946239  37.2738000 181.3207663  40.6515842  36.3805856 191.1195043
  40.6886940  35.9992927 190.2092408  41.6199624  36.5589187 191.2471355
  36.4786986  36.4673667 189.9695861  36.0355518  36.7366591 190.8021302
  35.7540518  35.9489165 189.5525545  40.9457411  37.2388238 184.6713356
  40.8063023  37.3654033 185.6433370  40.5991700  38.1009599 184.3491160
  39.9966838  39.5799027 183.4802349  39.4953504  39.0832672 182.7917636
  40.7522077  39.9008445 182.9301676  34.3193546  35.0320696 188.9917086
  33.8649520  34.3831411 189.5811873  34.5071901  34.4673558 188.2236503
  37.7894700  43.6819310 186.1573892  37.0133276  43.0843429 186.0578219
  38.4781710  43.1115173 185.7373778  48.8156053  42.4290246 191.2618418
  49.7090405  42.5748074 190.8688419  48.4312675  41.8141818 190.6197883
  43.8392738  34.1571636 185.6368863  42.9328854  33.7664478 185.5872944
  43.6969073  34.9468171 185.0626740  46.5609171  38.0287906 184.5729476
  47.2714625  38.6211112 184.2371258  46.7805433  37.2025043 184.1048242
  38.0675707  43.3784372 189.8095397  38.3421941  42.4713338 189.5469768
  37.3808439  43.1815271 190.4620412  42.9368978  44.4776826 185.0304998
  42.9995682  45.3055842 184.4979624  42.0763204  44.6242470 185.4676450
  48.3966250  39.8171801 183.6464837  48.4648523  39.8748478 182.6780592
  49.1011884  40.4259348 183.9292692  50.1762296  46.5174753 186.3504865
  49.4726746  45.8774678 186.6132283  49.7417192  46.9043044 185.5482244
  45.5652125  43.8760429 190.1534588  46.1232119  43.1835064 189.7755584
  44.7707764  43.3767477 190.4082099  41.2053146  44.4865062 187.7435782
  41.9746069  45.0632365 187.9439331  40.4673097  45.0985003 187.9278606
  33.3249648  39.6523545 183.4215287  34.2987151  39.7272237 183.5390986
  33.1305713  40.5249265 183.0238136  40.9895845  41.7903276 187.3841082
  41.1180305  42.7541864 187.5604248  40.4193404  41.5522276 188.1395980
  36.9202789  31.5876585 187.6590677  36.4082149  31.1988483 188.3960746
  36.1945783  31.9009435 187.0853557  48.0849598  45.3291183 182.8451330
  47.8961916  44.5391379 183.4032130  47.7260311  45.0129971 181.9865145
  34.4503477  49.5456708 183.7367063  34.6020661  50.2774553 183.0870300
  34.1858032  50.0844311 184.5131494  47.9205491  43.2737921 184.6733428
  47.9359187  43.8446199 185.4715206  48.7366028  42.7460167 184.8289574
  40.1906919  46.4399457 184.3578950  39.9944437  47.2157528 183.7772276
  39.2694658  46.1660045 184.5658081  35.7651535  41.9345062 185.4080179
  34.9819326  42.4724774 185.1539893  36.2153455  41.8718370 184.5351956
  48.8121147  35.0116104 185.8343473  48.1503808  35.1885324 185.1259388
  48.2200281  34.9790623 186.6172080  42.7035147  46.7781580 183.5765537
  42.6646469  46.5557345 182.6192671  41.7583460  46.5955682 183.8157956
  40.3597631  37.4293871 187.2917362  39.6094878  37.7712504 187.8092491
  40.6528148  36.6829959 187.8498893  44.8295690  34.3676614 188.3164786
  44.4884545  34.2362882 187.4079608  45.7930252  34.4008490 188.1424132
  41.5235027  49.3033616 187.8814834  41.9827714  49.2142167 187.0076637
  40.6220034  49.0025429 187.5994443  38.7075238  35.3180608 184.5261049
  39.5746742  35.7563861 184.3941584  38.5070044  35.6054444 185.4422378
  47.4795703  40.5230239 189.6596661  46.5685243  40.1908798 189.8136925
  48.0028512  39.7504101 189.9581702  37.4565694  42.0834131 183.1640789
  38.2874676  41.9646378 183.6720217  37.7237608  41.6817067 182.3054140
  36.0616908  39.2160417 183.6024280  36.0058874  38.2305860 183.6147260
  37.0318482  39.3269642 183.5845399  49.6385379  47.3637265 190.7419700
  49.5517718  48.0304344 191.4590114  50.6129971  47.2854037 190.6921345
  36.9107914  49.7249397 190.8736026  37.6566418  49.1218086 191.0774207
  37.4123306  50.5558902 190.6921586  33.8835869  45.5997353 186.6792167
  32.9931840  46.0256780 186.5907180  34.4445647  46.3480454 186.3635445
  39.8632651  48.5050566 182.6791693  40.6137445  49.0865389 182.3768228
  39.7384975  48.0027367 181.8290440  49.1708328  47.8604037 184.2879429
  48.6605696  47.3585048 183.6304458  49.1142776  48.7628638 183.9316502
  40.9891849  43.7997140 182.2002383  40.8430537  43.1593506 182.9079011
  40.9536732  43.2263494 181.4064678  43.8201449  42.6955557 183.1371388
  43.4774275  43.3108491 183.8246170  44.5324755  42.2514256 183.6581424
  39.5212505  41.7939161 185.0365738  40.1370108  41.7602420 185.8069743
  39.7705712  40.9446611 184.5989673  42.2438309  40.6370459 182.2870445
  42.9149059  40.1776906 181.7554380  42.7576658  41.4338911 182.5646650
  38.3173547  38.0148318 181.9145359  38.0319704  37.0753601 181.9503859
  38.2802340  38.1463992 180.9327453  45.7219435  32.7864292 184.1408935
  45.9276292  31.9966592 184.6933113  45.0407124  33.2124419 184.7098692
  37.5236248  35.3509652 181.8495759  37.8661492  34.9608519 181.0219709
  38.1789899  35.0263083 182.4955430  40.7192481  33.8357353 182.8837541
  40.0849819  33.1847020 182.5285391  40.8772315  33.4744188 183.7788509
  42.5701279  49.0730433 185.3985159  43.4760164  49.3689220 185.2052082
  42.5190364  48.2745751 184.8281801  36.4317600  44.6264771 182.6980377
  36.8544165  45.1668681 183.3986171  36.8138183  43.7456828 182.8986804
  33.6982762  47.1609456 190.3212339  33.8270866  46.2459609 189.9843055
  34.4350074  47.2248973 190.9511208  38.5581667  45.4843516 188.0487782
  38.3713110  44.8712664 188.7964131  38.3164713  44.8872701 187.2992773
  50.9293704  45.0486465 182.7890440  49.9563447  45.1985978 182.8170435
  51.2144909  45.9295380 182.4513495  50.2405985  41.8400510 184.9358931
  51.0158147  42.4473808 185.0470814  50.3301644  41.3318972 185.7797017
  33.6935344  40.3568705 189.0843587  32.9834117  40.4428295 188.4083198
  34.4671350  40.2151869 188.4965531  51.1928685  42.7103743 190.1390208
  51.7816011  41.9814685 189.8832016  51.7526271  43.4880485 189.9564035
  51.3264345  42.2541966 182.3417037  51.3443438  43.2386829 182.2759320
  50.7576905  42.1611779 183.1364937  47.0677423  35.2265999 183.7315896
  47.3246705  35.0830602 182.7915762  46.4656125  34.4573203 183.8505836
  50.3123826  40.4774195 187.3194309  50.0034983  39.5520493 187.1851191
  49.5212578  40.8742950 187.7227528  33.0254082  37.6204550 185.2937732
  32.2653585  37.8845645 185.8560522  33.0362756  38.3737542 184.6603249
  49.2159791  38.4582228 190.3921559  49.7265063  37.9614323 189.7084046
  49.9821108  38.8514680 190.8828441  35.6550451  36.5531851 183.3662055
  36.2558251  36.0403362 182.7733454  34.8756865  36.6417034 182.7668028
  35.0439385  33.0329830 182.2461854  35.7682750  33.2760599 182.8729501
  35.5559495  32.9631198 181.4175405  49.7292893  37.8289967 187.0215504
  50.1005590  37.2942864 187.7669981  49.1379183  37.1688646 186.6185103
  34.8963789  32.2383021 192.1088205  35.5892118  31.7601164 191.5941296
  35.1102361  31.9522899 193.0071418  50.7639357  36.5041257 189.1014352
  50.6723235  36.0943200 189.9932238  51.6815920  36.2011726 188.8927230
  51.1590840  33.7519719 182.5380969  52.0961359  33.5665104 182.2947466
  51.3103871  34.2478591 183.3767620  51.4754859  34.8725657 185.0433292
  50.5469516  34.9040444 185.3749658  51.6723754  35.8378337 185.0305926
  48.8922123  49.4203520 189.1032197  49.5216334  49.2421684 188.3681489
  49.0692873  48.6350490 189.6680191  48.8383109  49.4638320 192.3584485
  48.5777491  50.3957896 192.2620438  47.9522741  49.0316281 192.3365887
  39.0563738  48.0224575 191.6282214  39.3799844  47.1229760 191.4144470
  39.8860785  48.4671410 191.8617651  47.4664095  33.2240801 191.4192221
  48.1483444  33.1933493 190.7046602  47.5526653  34.1572971 191.6889356
  49.2915683  33.2176366 189.4690071  49.1285108  32.2471301 189.3148612
  50.2232812  33.1613343 189.7910416  34.3224909  48.8220835 188.0535792
  34.0926750  48.3627146 188.8885721  33.4218534  49.0959367 187.7598545
  34.6390362  32.8305578 185.6729862  35.4247853  33.1418905 185.1687659
  34.0102160  33.5558696 185.4755730  40.8988066  35.0976734 188.7415485
  40.2774108  34.5342390 188.2154098  41.5411519  34.4065328 189.0099088
  45.4976258  31.5730220 190.0869664  46.1768495  32.0472849 190.6197289
  45.1028823  32.3265655 189.6079771  48.8843065  32.0507730 185.5041799
  48.8387674  32.9806323 185.7882126  47.9980502  31.7276201 185.7547702
  35.3690120  47.7090102 185.8291185  35.1389344  48.3645762 185.1405199
  35.0849357  48.2053033 186.6356588  36.9070284  33.2909803 184.2237122
  37.5444016  32.5367916 184.3353637  37.5489831  34.0372977 184.3309944
  39.1433815  33.4521066 187.4276239  38.4259665  32.7904164 187.5369022
  38.5947185  34.2520443 187.2386037  50.5898623  49.1462447 187.0188322
  50.4499420  48.2380910 186.6718098  50.0757291  49.6642235 186.3635738
  38.6776526  50.0511836 184.6085476  39.1050925  49.5140283 183.9037336
  38.8523399  49.4881003 185.3869253  37.4825343  46.0584418 184.8150843
  36.8386015  46.6417576 185.2663592  37.4857245  45.2877913 185.4200156
  44.7254135  40.0514765 170.7725106  44.5826445  39.1034904 170.5971385
  44.4456938  40.4466467 169.9288317  43.3344606  41.7256476 172.5872690
  42.7211186  41.0697370 172.9670874  43.8782870  41.1532701 172.0060873
  36.8781431  42.2804276 173.6922831  36.2568082  41.6824959 174.1624119
  37.5885046  42.3574563 174.3561923  46.7939879  45.9616758 172.4254232
  46.3482596  45.2920472 171.8570946  47.4923207  45.4320008 172.8282044
  37.3818995  46.0527217 174.0437154  38.0397121  45.4092677 173.6891913
  37.6559778  46.8520538 173.5574081  35.5099766  36.7523735 167.2043809
  34.5756235  37.0710435 167.1663648  35.6474124  36.6180517 166.2258110
  33.1536442  38.8668536 172.5788199  33.9817870  38.3789716 172.7742373
  33.4624478  39.4442065 171.8449929  43.2359058  48.5281870 171.6004736
  42.7362041  48.6286249 170.7680964  44.0733539  48.9664248 171.3815448
  42.0997349  44.0444930 173.3483067  42.5390625  43.2402971 172.9870048
  42.8759002  44.4843264 173.7601484  34.6449442  35.2530995 175.1256965
  34.6033653  34.3288642 175.4519700  33.9089452  35.6505167 175.6421492
  43.4436496  37.1017039 172.6823003  43.9881338  36.3528189 173.0302267
  43.8283870  37.1554898 171.7707234  37.7320520  35.7305066 168.2621558
  37.8710138  36.5217935 168.8452792  36.8506106  36.0041983 167.8842495
  47.5264333  34.8879641 169.5823368  48.2253819  34.2555959 169.8918967
  47.5653853  35.5330809 170.3177795  35.3343680  37.3581129 173.5045867
  36.1684797  37.5915953 173.9766907  35.0421045  36.5993720 174.0599177
  39.5315894  38.7012888 172.8116639  40.2863589  39.1673955 173.2349279
  39.9502534  37.8208223 172.6588010  51.4480814  36.6674070 176.5028480
  50.8414524  37.3965114 176.2148856  51.9431724  37.1321163 177.2022190
  37.9683471  33.1264577 176.9329158  37.8617051  33.8300615 176.2360713
  37.1413986  32.6331465 176.7827889  39.1342519  42.9411553 175.2132579
  38.7802146  43.6344766 175.8236442  39.2838502  43.5063748 174.4150766
  47.8549633  36.1579249 172.4165782  46.9936601  36.3939338 172.8005420
  48.2190698  37.0538924 172.2271671  37.3885012  35.0410851 175.1878948
  37.6666826  35.9706934 175.0199120  36.4155614  35.1438536 175.1054484
  38.3446287  45.0445581 176.7717777  38.9270183  45.7566445 176.4084784
  37.4663831  45.4481742 176.5760560  33.8781917  43.7622063 166.0764413
  33.9713558  44.3271095 165.2879655  33.9812000  44.4416723 166.7868231
  49.0265008  46.1361371 174.9776425  48.5757027  46.9199934 175.3684164
  49.9173061  46.4956285 174.8360711  50.5278662  35.6563100 173.0586917
  49.5534304  35.7638309 173.0247831  50.7840513  36.4435742 173.5656568
  40.8762965  32.4691227 171.1168112  41.1240988  31.7992483 170.4512201
  39.9601914  32.6686439 170.8503695  47.0044492  48.5401308 173.2874324
  46.8911272  47.6255662 172.9454983  46.3660874  49.0172422 172.7163430
  46.3080329  42.8790489 175.1749695  46.9006666  42.5967164 174.4426653
  46.9568136  43.3823735 175.7233153  43.3437087  36.3267018 164.9312294
  42.4571805  36.6348230 165.2479517  43.8618942  37.1389579 165.0494860
  49.9430748  41.2677315 174.9759676  49.3098507  41.6249658 174.3064742
  50.7241050  41.8305227 174.7732537  46.9691913  38.2766544 176.1602532
  46.5061378  39.1436830 176.2736402  46.1998257  37.7306057 175.8769704
  38.6723865  40.6887711 170.9736671  39.3411884  40.5391114 170.2948414
  38.9298038  40.0421927 171.6579373  39.4575414  44.5773303 173.0596507
  39.1403248  44.1449327 172.2434625  40.4274546  44.4219222 172.9797977
  37.7478911  37.7419283 174.7709297  38.3272724  38.1461224 174.0856619
  38.1015551  38.1969526 175.5721164  47.8137608  48.0321711 176.5686683
  47.6270413  48.9358695 176.2422916  46.9369613  47.7851133 176.9195495
  38.7842352  44.8045367 179.3994394  37.8501512  44.8978037 179.6896451
  38.6483053  44.8238739 178.4187406  37.4314111  41.3131383 178.1141809
  37.1175059  42.2334464 177.9990067  36.6053217  40.8280236 177.8887883
  39.7419096  47.1511821 180.3790807  39.6734986  47.6891203 179.5517945
  39.3841399  46.2962432 180.0407360  49.2811606  31.8499107 164.0498651
  49.1783437  32.0522080 165.0104673  50.0168509  32.4840180 163.8428126
  35.7619810  39.8074818 168.3414218  35.8714771  40.6012998 167.7694883
  35.6810160  39.1127227 167.6667891  51.4912254  47.7326073 181.8065426
  51.9699580  48.3023084 182.4364955  52.0790894  47.7873736 181.0252876
  33.2433912  42.8521680 174.5352182  33.1399441  42.9975273 173.5622479
  34.0628174  42.3107360 174.5280806  34.5353353  44.6527742 170.5091663
  34.3076986  44.9676335 169.6033770  35.5105542  44.6317901 170.4381930
  50.4146753  44.8604494 178.6484099  51.0134162  44.7881849 177.8641841
  50.4345772  43.9322541 178.9503701  44.5454429  48.5297150 177.4346079
  45.0064107  48.4995358 178.2988934  43.6690823  48.8887177 177.7354819
  50.4369894  37.4841872 179.8790473  50.2786173  38.3720893 179.4498646
  49.6244795  37.0319631 179.5569760  33.4961577  44.4872465 176.7778644
  33.3613967  43.9493484 175.9661818  34.2131382  43.9733705 177.2088465
  38.1697316  33.5318393 171.9455084  37.5618946  34.3023921 171.8049944
  38.7013529  33.8786755 172.6882738  42.4343809  36.1066468 177.0314293
  41.8981087  36.2231132 177.8502868  42.0163447  35.2853278 176.6814152
  47.9895804  36.8376729 178.3168112  47.1620696  36.7369775 178.8407747
  47.6394951  37.3800508 177.5698440  44.8429817  38.8006024 180.3149322
  45.0727927  37.8481398 180.2198292  45.7255902  39.1554745 180.5640508
  41.3394424  32.9520133 166.7203125  40.5704740  33.0716165 167.3118860
  41.4430576  31.9832765 166.7405564  40.5755864  33.8928765 173.5032823
  40.6798692  34.8028819 173.1429714  40.8343498  33.3675157 172.7136710
  37.9185681  38.0956796 169.6120356  37.7868464  38.2131045 170.5689103
  37.3485271  38.8160242 169.2641239  44.9181088  38.3253476 167.9180634
  44.5407419  39.1491472 167.5663231  45.5369612  38.0932875 167.1785226
  40.3746163  39.3182283 179.9100360  40.5219028  38.3935399 179.6303411
  41.2001825  39.7381716 179.6297594  44.5091266  37.0171869 170.2437551
  44.6389301  37.4084637 169.3443214  44.5191320  36.0666731 170.0137485
  35.9977747  35.7760553 178.5900593  35.3826431  36.5390423 178.7099875
  35.3393405  35.0466187 178.5470909  42.1313842  35.4305623 181.3436761
  41.5720736  34.8860975 181.9653668  42.7401369  35.8224463 182.0108073
  33.0104099  33.3954245 171.9546365  32.7928849  34.1113691 172.5879879
  33.5950909  32.8374418 172.5153738  33.4148969  37.2174905 163.1546748
  33.2991787  38.0708763 163.6205794  32.6940829  37.2802381 162.4919960
  44.4052864  38.9118539 174.5669405  43.9437183  39.7374946 174.3817038
  43.9961248  38.3041921 173.9194589  40.8857305  36.3710345 172.3881632
  40.9624876  36.0522725 171.4606849  41.8132525  36.6845359 172.5302701
  36.4718362  35.6114994 171.6643587  36.1258795  36.3236460 172.2412936
  35.7391910  35.5449136 171.0152476  40.9350384  37.0914563 165.8499675
  40.8060602  37.2623042 166.8140146  40.6218726  37.9628566 165.4992527
  44.8577933  35.0429484 173.7336729  44.9881439  35.4627722 174.6207731
  44.4538456  34.1970768 174.0115315  39.9981032  39.3236827 164.6419647
  39.3454092  38.9392671 164.0111708  40.3142286  40.0902944 164.1174250
  48.3946212  32.4878125 179.4548176  48.6462566  31.6018791 179.7935236
  48.6129101  32.3688130 178.5022537  35.3718881  43.3828932 178.4903518
  34.8893458  42.8158846 179.1328956  35.6350770  44.1223653 179.0867348
  41.4163150  40.2139217 174.2107576  41.5422338  39.7496980 175.0730275
  40.8585080  40.9582501 174.4971666  34.2093599  35.0800898 170.1535635
  33.8389948  34.3585377 170.7064493  34.4781712  34.5937460 169.3607919
  38.8777965  39.0116854 176.9805458  38.7277986  39.9236437 177.3032554
  39.8611659  39.0032791 176.9356385  37.7499507  43.6582958 167.6435876
  37.0424831  43.0466222 167.3510114  38.4979153  43.3534297 167.1145124
  48.2029245  42.3588964 173.2132382  48.4907578  43.0343322 172.5764118
  47.8800361  41.6666568 172.5629926  43.8455874  34.1212462 166.8219515
  42.9216183  33.7693297 166.7964950  43.7178431  34.9295590 166.2752077
  43.5380822  42.5033843 179.2578563  43.4915189  41.6372099 178.7929408
  42.6006820  42.5788683 179.5511789  46.3339233  37.7554077 165.7176330
  46.5264172  38.3804109 164.9911225  46.6048111  36.9080587 165.3158335
  37.6925722  43.2029433 171.3083007  37.9813331  42.3028355 171.0146940
  37.2480344  42.9376464 172.1558190  34.8862348  40.2315891 177.6873180
  34.4123835  40.8016001 178.3312147  34.7474281  39.3537375 178.1048327
  38.1607928  40.7972789 180.7191458  38.0000917  41.0986459 179.7918466
  38.9911442  40.2793789 180.5607327  43.9849673  45.1952180 179.0092919
  43.7910377  44.2341128 178.9435473  43.1930452  45.4979704 179.5017316
  49.4871603  42.1673365 177.4706778  48.9381508  42.9547790 177.2472093
  49.6295611  41.8094478 176.5648247  45.5267900  43.8803760 171.2076991
  45.5072297  43.6499199 170.2625525  44.6594591  43.5501406 171.4990554
  33.2875244  39.5645173 164.6957530  34.2700790  39.6303487 164.7382293
  33.0793696  40.4209418 164.2659016  42.8299747  47.0611939 175.5515041
  43.4405530  47.3993507 176.2408008  43.3480952  46.2904973 175.2297763
  36.9078182  31.6009355 168.8142183  36.3143268  31.2198539 169.4901224
  36.2519190  31.9986564 168.2080478  44.4715653  44.9670964 174.4532194
  45.0081611  44.1866737 174.7155678  45.0730502  45.3895548 173.8140318
  46.4608667  46.0744814 178.4856948  46.3824356  46.9166924 179.0009838
  45.5133350  45.7807535 178.5509284  34.1555064  33.6901091 178.6359647
  33.2951006  33.6988863 179.0843476  34.6030449  32.9541326 179.1237992
  33.8265078  47.4056843 179.2345621  33.9065628  46.4681375 178.9826477
  32.9677286  47.6258097 178.7997104  42.1090282  45.8972622 180.9633244
  41.6823033  45.1233832 181.4128784  41.2984934  46.3911074 180.7037868
  35.9258838  41.9690250 166.5274912  35.1570963  42.5491917 166.3296786
  36.3470735  41.9312283 165.6431867  45.0623694  36.0398117 176.1957426
  45.4194469  35.3299257 176.7656913  44.1595172  36.1368956 176.5741797
  48.7217399  34.8339150 167.0869973  48.0602227  35.0851290 166.4071294
  48.1885132  34.9427130 167.9031111  40.3986205  37.4051407 168.5013674
  39.5814934  37.6854246 168.9602416  40.6765477  36.6563769 169.0671596
  41.6444527  38.8984161 176.6364303  42.3399596  39.3396098 177.1858658
  41.9846580  37.9765655 176.6659901  44.8234535  34.1844421 169.5526861
  44.5456448  34.1274104 168.6170903  45.7784048  34.3740553 169.4504234
  41.5533993  49.0893628 169.4505053  41.9976608  49.0594367 168.5885792
  40.8624445  48.4149412 169.3362236  38.7664443  35.2958981 165.7322620
  39.6104807  35.7984883 165.6591617  38.5033020  35.5537309 166.6443542
  49.3737137  34.8890184 176.9611419  48.8760121  35.5721763 177.4742359
  50.1801252  35.4159003 176.7501846  47.4755398  40.6244061 171.4068174
  46.5765365  40.3425181 171.1606596  47.9712427  39.7912800 171.3558417
  37.6123200  41.7815041 164.1576612  38.5815867  41.6881365 164.1280477
  37.4444756  42.1614818 163.2678970  36.0113784  39.4046271 164.7726439
  36.4062466  38.5145433 164.8214183  36.8114630  39.9643628 164.7436110
  37.2186685  49.7680262 172.8114099  38.0215745  49.2246098 172.8993562
  37.5995117  50.5920143 172.4291886  33.9052427  45.7320677 168.0364424
  32.9694613  46.0565814 167.9928507  34.3765816  46.5842035 168.0669666
  36.2023810  48.5982855 181.6232373  37.1524165  48.5603928 181.8069955
  35.8291271  48.7014588 182.5152495  45.1225210  44.7443199 181.6938544
  44.6044646  44.9763263 180.9060469  44.6084521  43.9932201 182.0485616
  46.3188738  48.4791839 179.7622682  47.2573491  48.4581454 180.0745512
  45.9962704  49.2262975 180.3186842  34.0263040  41.5974236 180.0754919
  34.5847541  40.8901040 180.4756741  33.4471162  41.8027736 180.8432776
  40.8188397  42.8802406 179.6267975  40.0807634  43.5336573 179.5998435
  40.8228513  42.6153166 178.6721216  47.9171286  44.4151047 180.0124856
  48.7566728  44.6936623 179.5889333  47.2880241  44.9921953 179.5147720
  35.6254504  39.5912416 180.9415815  35.7611596  39.4325180 181.9071478
  36.5526224  39.8406828 180.7033461  37.8178333  37.7992629 179.2391415
  37.2853900  37.0877315 178.8405940  38.2058851  38.2090308 178.4363517
  46.5019702  42.0619052 179.4483800  47.0072071  42.8548294 179.7398196
  45.5880127  42.3702868 179.6037659  47.4769245  39.7866009 180.4584893
  48.1281052  39.6157113 179.7514569  47.1279064  40.6606589 180.1499374
  38.2505142  34.4409181 179.2875149  38.2937567  33.9324050 178.4349779
  37.4503177  34.9896083 179.0760582  41.1701801  33.8194091 176.1136544
  40.8750007  33.8737972 175.1678755  40.3309342  33.5611249 176.5334570
  41.0716247  42.4077565 176.9904762  41.8062491  42.7962500 176.4932421
  40.3357577  42.5150300 176.3441409  43.6379125  39.9526219 178.1841476
  44.0619047  39.4935303 178.9530405  44.4478332  40.1221385 177.6442328
  45.9768715  40.7564841 176.9660697  45.9861877  41.4564365 176.2758756
  46.3459718  41.2581894 177.7233748  38.1986993  38.0972912 163.0698482
  37.8614208  37.1872227 163.2312294  38.1354326  38.0973265 162.0773552
  39.5202138  48.5941466 178.1056434  38.6510666  48.9686850 177.8779409
  39.6972426  48.0612605 177.2926986  40.8499451  36.5274431 179.2352971
  41.3352817  36.1981317 180.0292538  39.9836262  36.1090830 179.3704393
  45.8604245  36.2176160 180.0178773  45.2890655  35.4433957 179.8137454
  46.5516840  35.7697160 180.5555075  45.6797832  32.7190491 165.3382218
  45.8958750  31.9561584 165.9233631  45.0160224  33.1765799 165.9061499
  37.5247964  35.3980067 163.0982324  37.9288612  35.0800786 162.2698120
  38.2149848  35.1753217 163.7495065  42.2444268  49.5655512 178.3199948
  42.1454867  50.4527820 178.7218203  41.3093666  49.3040633 178.2204340
  40.7666593  33.7525469 164.0508114  40.0546804  33.1635247 163.7412328
  40.8485336  33.4784384 164.9847198  33.4198874  47.0502345 171.5141482
  33.9172777  46.2262674 171.3385517  33.7722653  47.2836576 172.4035778
  37.6078836  45.3693621 169.7246305  37.7303156  44.6115077 170.3406504
  37.6993727  44.8877874 168.8683618  33.8216462  48.1183953 173.9573438
  33.5386090  48.3946273 174.8548921  34.1992118  48.9730912 173.6389635
  50.2194593  47.5430775 177.8874347  49.3349876  47.7679995 177.5149882
  50.0482987  46.6181075 178.1722154  33.7025894  40.4433819 170.3225127
  32.9967311  40.5047892 169.6424973  34.4813212  40.2887289 169.7435171
  47.9620507  44.3371650 176.6917341  47.4637571  44.9666815 177.2568521
  48.3818669  44.9763140 176.0655411  47.0151059  35.1483391 164.9197186
  47.3397051  34.9854860 164.0044419  46.4369201  34.3607668 165.0291555
  50.2964548  40.2972281 169.2051180  50.1031211  39.4391177 168.7526788
  49.5397917  40.8258704 168.9089303  35.0674845  40.7787678 174.9986139
  35.0448728  40.6025366 175.9665019  34.5908223  40.0050438 174.6612258
  49.8275535  39.6317820 178.4798748  49.8218983  39.2571388 177.5688734
  49.7910377  40.5921098 178.2563507  34.3435205  37.8714797 179.0821283
  33.4799069  37.6849767 179.5122144  34.8092928  38.3064139 179.8368260
  47.9166918  34.6299839 181.1210641  48.8662301  34.7721090 181.2937706
  47.9811330  33.9059368 180.4469243  33.0191943  37.5931017 166.5666300
  32.2754841  37.8879591 167.1342824  33.0653901  38.3555211 165.9416613
  49.3263913  38.4376553 171.8748037  49.8026479  38.0690773 171.0985273
  50.0840740  38.8508360 172.3472494  49.7054650  38.6764591 175.9202129
  48.7316345  38.5385631 175.8379400  49.7873565  39.5303748 175.4321795
  35.6056890  36.4893127 164.5805529  36.2011607  36.0064751 163.9614726
  34.8438348  36.6576546 163.9772476  35.0751154  33.0385994 163.4614770
  35.7813527  33.3225278 164.0898713  35.5837616  33.0324408 162.6277172
  49.6720486  37.8546879 168.2114240  50.0647123  37.2545400 168.8770633
  49.1755844  37.2368224 167.6610168  34.8154693  31.8171430 173.4122987
  35.6848799  31.5725236 173.0072131  35.1256036  32.1933345 174.2592912
  50.7513010  36.5127034 170.3824290  50.6505386  36.1415202 171.2868144
  51.6509608  36.1771820 170.1686083  49.1212146  32.2151692 176.7546811
  49.2970982  33.1826866 176.6928917  48.9074018  32.0164275 175.8189145
  51.2327854  33.6624805 163.6157639  52.1854834  33.4661640 163.4321400
  51.3529566  34.2895276 164.3686053  51.3742677  34.9783519 166.0587963
  50.4847015  35.0429700 166.4616891  51.5024088  35.8933260 165.7436941
  34.7474205  32.6414239 176.1680459  34.5984103  33.0047118 177.0711222
  34.1617413  31.8516049 176.2129566  36.1395123  45.3855991 180.1781627
  36.2098530  45.0971803 181.1280419  36.0137660  46.3433506 180.3123251
  40.0107834  47.0548549 175.9207387  39.7405214  47.3324966 175.0163841
  40.9852985  46.9986468 175.7918715  42.3278499  33.1459466 179.8307613
  42.1454962  34.0068091 180.2855134  43.2845147  33.3151235 179.6071454
  44.9460625  33.6180745 179.5212856  45.5356773  33.6181518 178.7304499
  45.4502016  33.0204003 180.1116700  51.5550092  49.2920926 176.2137110
  50.8519056  49.9772639 176.2093836  51.1683286  48.6762039 176.8820220
  35.5187059  31.6611759 179.7230653  35.8090464  31.0881753 178.9687729
  35.6830356  31.0199450 180.4584394  35.9970877  48.4817574 177.9491941
  35.2023549  48.1350794 178.4201665  36.0823667  47.7789595 177.2597861
  45.7444816  31.6473262 175.9181717  44.9745739  32.0086587 175.4179523
  45.2950746  30.9076580 176.3874892  46.4266135  33.8626469 177.2787009
  46.2739856  33.0466217 176.7418220  47.3791551  33.9937557 177.1266060
  48.6566034  50.2397049 174.4543004  48.3286410  50.9576797 173.8580821
  48.0890585  49.5021386 174.0999308  35.9154690  46.3172731 176.2684156
  35.0562598  45.8769532 176.1381547  36.2725803  46.2723061 175.3448949
  39.5202093  47.9548591 173.3251284  39.8494537  47.3140082 172.6733682
  40.3215695  48.5130389 173.4528501  41.9851568  49.0809861 173.8654461
  42.4906951  48.8657784 173.0386831  42.3649598  48.3999230 174.4638649
  43.4064820  32.6074208 174.8014220  42.7169129  33.0305616 175.3593454
  42.8568510  31.9590543 174.3158654  47.5285166  33.0368140 172.6434369
  48.2012472  33.1455926 171.9303659  47.3463430  33.9739356 172.8483949
  49.3405463  33.1788588 170.6406455  49.2935862  32.2084647 170.4850147
  50.2578264  33.2438572 170.9954755  34.0184421  48.9633498 169.5700163
  33.8243462  48.3430502 170.2985743  33.1221057  49.1206576 169.2153992
  34.6334402  32.8108923 166.8680135  35.4200306  33.1450650 166.3764916
  34.0000556  33.5375798 166.6846298  41.0389732  35.1327838 169.9485221
  40.3651776  34.5533156 169.5187231  41.7238438  34.4667229 170.1494315
  45.4850364  31.5769547 171.3460981  46.2128967  32.0355018 171.8325827
  45.0835665  32.3520154 170.8982648  48.9061016  32.0492717 166.7298646
  48.9099302  32.9971161 166.9828141  48.0034418  31.7915252 166.9932876
  36.9268915  33.2802547 165.4843538  37.5754111  32.5347838 165.5760876
  37.5621345  34.0352009 165.5598475  39.1980622  33.4775638 168.6949377
  38.4664153  32.8288712 168.7768324  38.6612524  34.2968823 168.5359410
  41.8975038  49.8702025 181.5852802  42.6836111  49.3598786 181.3348263
  42.0402909  50.6888108 181.0554461  39.0593718  32.5441756 181.0392917
  38.7300433  33.1851813 180.3707606  39.8163673  32.1635615 180.5700494
  46.1069027  31.9640623 181.4884287  45.8117954  32.2321377 182.3907856
  47.0649089  32.1351305 181.5709061  48.8950219  48.8775527 180.8389342
  49.6990237  48.3332842 180.9809008  48.9923297  49.4990964 181.6069606
  45.1038879  39.6111532 152.0150923  44.8548100  38.6678793 151.9697187
  44.5916467  39.9593455 151.2511629  36.9207920  42.3101000 154.7460389
  36.2130346  41.7727853 155.1687055  37.4431865  42.5584403 155.5213194
  35.5913852  37.0336554 148.4407678  34.6191096  37.2068025 148.3856133
  35.7358669  36.7629486 147.4950034  33.1833460  38.7281806 153.7014688
  34.0024768  38.2620155 153.9749660  33.5438021  39.3641511 153.0549903
  34.6329428  35.2332669 156.3315459  34.5929967  34.3266764 156.7039046
  33.9530958  35.6750172 156.8928256  43.3443006  36.7327864 153.8256417
  44.0142420  36.1495006 154.2343719  43.7806618  36.9262614 152.9670744
  37.7182761  35.7440619 149.5431665  37.9174619  36.4148084 150.2326924
  36.8931484  36.1502135 149.1729112  47.5466936  34.8865672 150.7804649
  48.2299074  34.2476475 151.1150957  47.5655222  35.5275575 151.5235787
  35.3423832  37.2854960 154.6708677  36.1463127  37.5467561 155.1848307
  35.0274759  36.5461238 155.2432379  39.3278669  38.6460172 154.0024942
  39.9940890  39.1677781 154.5187723  39.8465269  37.8194292 153.8708140
  51.4068368  36.3806833 157.7708262  50.8124553  37.0532438 157.3480339
  51.7120067  36.8880399 158.5425324  37.9373906  33.1804066 158.1886595
  37.8418393  33.8682505 157.4764687  37.0771321  32.7326455 158.0888845
  44.5158776  42.9524283 149.4067339  44.1145941  43.4138450 148.6385514
  44.5748386  43.6799388 150.0424148  47.8739704  36.1524070 153.4920762
  47.0083227  36.3308903 153.8955959  48.2322725  37.0630450 153.4117560
  37.3770816  35.0159174 156.3351501  37.6461449  35.9564599 156.2125725
  36.4008124  35.1274886 156.3406571  33.5596708  43.6250807 147.4155621
  33.3009059  44.2076486 146.6704811  33.7889773  44.3086040 148.0885396
  50.5551665  35.6848497 154.2203934  49.5811758  35.7777531 154.2308067
  50.8214038  36.4201424 154.7976093  40.9186164  32.5111283 152.3099324
  41.1397772  31.8214507 151.6547268  39.9845166  32.6836560 152.0936430
  43.6023891  40.4486408 149.7953178  42.6674353  40.7524340 149.7877497
  44.0431022  41.3179079 149.5980132  43.3509642  36.3265188 146.2538944
  42.4643813  36.6624300 146.5358672  43.9074823  37.0847560 146.4971807
  47.2539190  40.9734494 149.3912188  47.1816950  41.9414243 149.4477886
  47.4026530  40.7587797 150.3368496  46.9503089  38.1591916 157.2297437
  46.3714233  38.9235271 157.0709427  46.2731416  37.4373864 157.2704352
  39.1442850  40.8389442 151.7520522  38.9047334  39.9922010 151.3231008
  39.2919500  40.5324190 152.6684107  37.6938128  37.7190406 155.9861268
  38.2444195  38.1105820 155.2633016  38.0937428  38.2020683 156.7546318
  46.0531065  41.3503521 146.7232316  46.1081937  40.3811617 146.8243696
  46.6037401  41.6377396 147.4769682  43.5562762  45.9570570 150.7941819
  44.3674001  46.3895514 150.5069152  43.4940352  46.2121835 151.7241494
  49.3176571  31.8566905 145.2652229  49.2099509  32.0381805 146.2281422
  49.9621865  32.5759124 145.0452873  35.7810610  39.7090710 149.6706053
  35.8648566  40.4541628 149.0340478  35.7650716  38.9519390 149.0542919
  33.1783369  42.8936863 155.6930498  33.1002027  42.9762598 154.7163735
  33.9294671  42.2631088 155.7488855  34.9445390  44.9601777 151.7199448
  34.7730958  45.0407144 150.7583254  35.7124884  44.3459582 151.7080962
  46.1657996  47.0728851 146.3810837  45.5485961  46.3702269 146.6268464
  46.9937494  46.7562065 146.7735776  50.5635988  37.2998899 161.0218332
  49.8472542  37.7712608 160.5530804  50.1472777  36.4395670 161.1763051
  33.4774670  43.7347390 158.4886446  33.5253223  43.5193476 157.5401784
  34.4307538  43.7272655 158.7284262  38.1782770  33.5744236 153.1429104
  37.6813323  34.4017107 152.9532562  38.6907888  33.8567935 153.9261321
  42.4943854  36.0735001 158.1788278  41.9576935  36.1507550 159.0075102
  42.0652104  35.2664173 157.8003558  48.1827219  37.1149023 159.4767303
  47.3762183  36.8507838 159.9893486  47.7539556  37.6144855 158.7487477
  41.3386499  32.9310826 147.9360545  40.5750879  33.0398477 148.5389506
  41.4671362  31.9653515 147.9715852  40.5767981  33.8524067 154.7365881
  40.6278099  34.7716476 154.3875764  40.8660062  33.3525219 153.9423685
  37.9805654  38.2791714 151.0000228  37.7166433  38.0092227 151.8972708
  37.1918510  38.7866224 150.7177359  44.7613967  38.0130250 148.9166194
  44.3411831  38.8847071 149.0867334  45.4525562  38.2760865 148.2739569
  40.4154886  39.1007408 160.6192213  40.7427035  38.1873127 160.6512055
  40.6706548  39.4482029 161.4813953  44.5476559  36.8989893 151.4056365
  44.5760059  37.2605614 150.4833391  44.4753767  35.9457975 151.2049181
  35.9160017  35.6461199 159.6099167  35.3989865  36.4594499 159.8065756
  35.2059927  34.9739884 159.6786092  42.2226681  35.3546556 162.5678345
  41.6432913  34.8033181 163.1668749  42.7727178  35.7800800 163.2695194
  33.0016627  33.4270805 153.2066231  32.7765510  34.1264883 153.8559992
  33.5722509  32.8499417 153.7634309  33.4915419  37.3200757 144.3458531
  33.3155411  38.1548690 144.8274504  32.7026986  37.2806506 143.7657477
  40.7506220  36.3285729 153.5918867  40.8410299  36.0363162 152.6568995
  41.6963730  36.5852445 153.7644425  36.5533731  35.9168104 152.6286901
  36.1649986  36.4547873 153.3549815  35.7350600  35.7042079 152.1272436
  40.9186719  37.1924455 147.0909231  40.7940947  37.3116822 148.0670211
  40.5727128  38.0619126 146.7849953  45.1127093  34.9698860 155.0495145
  45.1446293  35.4381797 155.9164116  44.5927158  34.1817881 155.3009900
  39.9409165  39.5056352 145.9288428  39.4228408  38.9983373 145.2587471
  40.6781218  39.8249379 145.3561056  48.4841513  32.4466553 160.6254832
  48.6937358  31.5620549 160.9903906  48.7362146  32.3134141 159.6882734
  41.0683346  40.0396059 155.4843167  41.3678101  39.5408105 156.2797610
  41.3485487  40.9362460 155.7164031  34.2223040  35.0647783 151.4156318
  33.8113463  34.4024461 152.0183314  34.4810011  34.4995652 150.6728132
  38.9466310  39.0692160 158.0126307  38.7600704  39.9060620 158.4719741
  39.9147930  38.9994895 158.1471491  37.8623981  43.5385535 148.6674493
  37.0838917  42.9447567 148.5810644  38.5429181  42.9668622 148.2328134
  43.8369517  34.1258702 148.1089786  42.9150294  33.7720829 148.0636976
  43.7110312  34.9503628 147.5844265  46.5914054  38.3611134 146.7556273
  47.4534014  38.7952610 146.5509252  46.7949145  37.4432047 146.5040546
  37.0960258  43.2264268 152.2060182  37.6902414  42.5177511 151.8857407
  37.0286714  42.9566401 153.1593067  42.9761673  44.3880751 147.6832204
  42.7649604  45.1812857 147.1292548  42.2623206  44.4696349 148.3525776
  34.6129364  40.1720828 158.6504825  34.4024916  40.8500329 159.3274322
  34.5956050  39.3668377 159.2017829  48.8874466  39.7486979 146.1004380
  49.3347177  40.0682942 145.2982220  48.9674667  40.5222815 146.6833343
  41.2920279  44.6523485 149.9880231  42.0785683  45.1196173 150.3530171
  40.5756501  45.1962120 150.3550181  33.3278232  39.6432647 145.8760453
  34.3050644  39.6747893 146.0019083  33.1710428  40.5365902 145.5143733
  40.9935169  41.8653220 149.7836822  41.1112866  42.8282446 149.9421130
  40.4232791  41.6316370 150.5455408  36.9488153  31.5862668 150.1113046
  36.4321855  31.2487161 150.8684108  36.2299002  31.9069615 149.5334856
  34.2919445  49.3713224 145.9259643  34.5559004  50.2460074 145.5341963
  33.5562659  49.6665034 146.4920042  34.0367481  33.6098420 159.8495102
  33.2346353  33.6673680 160.3911492  34.5299507  32.9016495 160.3343622
  35.7706139  41.8787903 147.8373012  35.0131122  42.4611230 147.6178489
  36.2328128  41.8621099 146.9703829  45.1349992  36.1502372 157.4791401
  45.4742347  35.4073743 158.0265568  44.1960872  36.1665697 157.7865805
  48.7074978  34.7858338 148.3075605  48.0677978  35.0933750 147.6247014
  48.1547393  34.8780148 149.1148180  42.3346657  46.5438970 146.1774035
  42.5001666  46.3439845 145.2289869  41.6107684  47.1949401 146.0864178
  40.3404733  37.4034566 149.7039690  39.6164802  37.7604123 150.2534655
  40.6867533  36.6996970 150.2883218  41.8595526  38.7783411 157.7654581
  42.3190936  39.0940329 158.5588170  42.0942492  37.8248435 157.7827902
  44.8828278  33.9994711 150.7905409  44.5609427  34.0272241 149.8663082
  45.8072418  34.2979221 150.6705587  38.7142631  35.3262034 146.9773398
  39.5710397  35.7931753 146.8578363  38.4987912  35.6071204 147.8940271
  49.1657701  34.8654656 158.2480994  48.7813610  35.6499750 158.7163845
  50.0433607  35.2584781 158.0128961  47.5088045  40.7265363 152.2245367
  46.6094462  40.3298438 152.1966611  48.0198080  40.0120591 152.6317105
  37.4560322  42.0669077 145.5957624  38.2798255  41.9900583 146.1260250
  37.7574823  41.6501558 144.7561615  36.0289798  39.2184252 146.0351336
  36.0089893  38.2329923 146.0750655  36.9869840  39.3731206 146.1307630
  34.0264196  45.7333973 149.1615726  33.0938933  46.0554741 149.1279735
  34.4855724  46.5470406 148.8382273  40.2701516  48.3890680 145.3347163
  40.5978685  49.1297576 144.7980463  39.9565410  47.7817932 144.6250035
  33.5499529  41.0182509 161.1986827  34.3561294  40.5768527 161.5374017
  33.1839439  41.3872232 162.0228430  41.0225796  43.8700814 144.7004043
  41.1545196  43.2076367 145.3930510  41.0000324  43.3026713 143.8983511
  43.6588997  42.3478089 145.8486162  43.4821548  43.0872620 146.4660887
  44.5560783  42.0784494 146.1578201  35.6286438  39.5204856 162.0499912
  35.8230923  39.4563574 163.0096302  36.4443249  39.9504371 161.7321776
  39.5254755  41.7358828 147.4656053  40.1785828  41.7373177 148.2067125
  39.7654233  40.8772668 147.0448583  37.9742132  37.7320862 160.4554682
  37.4263730  37.6121270 159.6654157  38.6906306  38.3006881 160.1069005
  42.1809822  40.4637496 144.6345141  42.9225280  40.0273496 144.1851010
  42.6714507  41.1946455 145.0953397  38.3203971  34.5675539 160.4982563
  38.2790174  34.0294523 159.6625869  37.5785634  35.1937871 160.2854980
  41.2227233  33.8101942 157.3342108  40.8819321  33.8523475 156.4042539
  40.3972141  33.6010038 157.8047451  38.3235725  37.9886836 144.3412266
  38.0356888  37.0521115 144.4057591  38.2267524  38.1120106 143.3634116
  40.9653502  36.3426541 160.4155897  41.4298566  36.0480612 161.2358433
  40.1021783  35.9066139 160.5393478  46.1529311  36.1791921 160.9251912
  45.2277432  35.8899044 160.9355144  46.5693615  35.5260564 161.5160335
  45.6666725  32.7514881 146.5703607  45.9017733  31.9869666 147.1439703
  45.0101233  33.1992126 147.1527175  37.5301544  35.3355147 144.3270279
  37.8971569  34.9374879 143.5153368  38.1848344  35.0475984 144.9919422
  40.7280352  33.8161069 145.3301089  40.0809916  33.1707763 144.9921783
  40.8618178  33.4913714 146.2424012  36.3234485  44.5198311 145.0159104
  36.5883118  45.0326663 145.8209049  36.7435565  43.6568646 145.2360651
  37.7403604  45.4206452 150.6350770  37.7693520  44.8165696 151.4074556
  37.8567539  44.7626288 149.9108539  33.7436218  40.5886749 151.4617644
  33.0188937  40.5892573 150.8012152  34.4986337  40.3338373 150.8849738
  47.0222529  35.2392823 146.2029524  47.2492135  35.1507447 145.2500154
  46.3782373  34.5027327 146.2859323  50.5421502  40.4702696 149.9070790
  49.7788633  39.9800303 149.5656444  50.2798742  41.3924039 149.6967544
  34.9918341  40.8871167 156.0811191  35.0218414  40.7490522 157.0669939
  34.5348558  40.0659620 155.8245777  34.3417982  37.7997017 160.2288044
  33.4772322  37.6843487 160.6798704  34.8269463  38.2912507 160.9350278
  48.0016341  34.4650121 162.4019250  48.9283974  34.5293362 162.6974312
  48.1036656  33.8020562 161.6743318  33.0296975  37.5873978 147.7231985
  32.2779103  37.7996073 148.3206489  33.0252347  38.3903478 147.1553428
  49.3443295  38.5764757 153.1976410  49.7095805  38.3127194 152.3273021
  50.1883396  38.8275836 153.6490042  49.6889938  38.0650984 156.6040101
  48.7342757  38.1397254 156.8189803  49.7959751  38.7971530 155.9768371
  35.6532833  36.5491956 145.8177381  36.2577565  36.0289947 145.2365411
  34.8866713  36.6505256 145.2047975  35.0569735  33.0464533 144.7002401
  35.7696838  33.2847059 145.3425903  35.5815918  33.0027277 143.8781684
  49.7651951  37.5054869 149.2498760  50.0845535  37.2242542 150.1408644
  49.0149154  36.9060216 149.1290956  34.8167447  31.8418485 154.6384610
  35.6876816  31.5937562 154.2435881  35.1161541  32.2044541 155.4957730
  50.7169206  36.5658482 151.5982156  50.5722694  36.2052837 152.5034976
  51.6134450  36.1914167 151.4251930  49.3169082  32.2055776 157.8754920
  49.3152859  33.1897045 157.9202950  48.9928220  32.0686887 156.9646562
  51.1835522  33.8047312 144.9487170  52.1244915  33.5789103 144.7682152
  51.2904124  34.2737247 145.8089592  51.4145068  34.9200033 147.4169175
  50.5210040  34.8679811 147.8237206  51.5567729  35.8913094 147.4481574
  34.7397134  32.6225681 157.4007799  34.5587056  32.9923960 158.2977002
  34.1561233  31.8295272 157.4383505  42.2624687  33.0726595 161.0473534
  42.1530609  33.9408839 161.5115993  43.2240345  33.1785439 160.7977076
  44.8761912  33.3391122 160.6431993  45.4976100  33.5114893 159.9028939
  45.4618062  32.8678135 161.2667670  35.4970271  31.6502884 160.9230157
  35.7942310  31.0771658 160.1725301  35.6599773  31.0158872 161.6624041
  45.7887543  31.6080684 157.0867006  44.9976802  32.0057576 156.6465873
  45.3330086  30.9126985 157.6184768  46.4249307  33.8921963 158.4606939
  46.3408903  33.0727806 157.9242217  47.3805327  34.0679647 158.3730926
  43.4364374  32.5987145 156.0492833  42.7548648  33.0394111 156.6075603
  42.8661336  31.9663728 155.5641081  47.4789769  33.0003524 153.8815490
  48.1370993  33.1893033 153.1729140  47.2114639  33.9091148 154.1153351
  49.3094163  33.1675835 151.8977710  49.2087464  32.1840500 151.8125577
  50.2329087  33.1961864 152.2418969  34.6096485  32.7718397 148.0508296
  35.4076781  33.1124088 147.5851384  33.9886286  33.5125403 147.8914402
  41.0237714  35.1211971 151.1409234  40.3829146  34.5561759 150.6476953
  41.6277609  34.4273922 151.4738239  45.4575564  31.5607575 152.4741129
  46.1614211  32.0072736 153.0019737  45.1137786  32.3407107 151.9818201
  48.8824810  32.0274516 147.9433169  48.8051378  32.9760873 148.1843585
  47.9766594  31.7163591 148.1453618  35.3158922  47.9637999 148.2804171
  35.0731041  48.4116845 147.4471258  36.0356436  48.5315567 148.5992977
  36.9115130  33.2904168 146.6898563  37.5542097  32.5391519 146.7873587
  37.5486196  34.0397294 146.8025543  39.2024594  33.4599697 149.8462021
  38.4785977  32.8086117 149.9715432  38.6563389  34.2755509 149.7116309
  39.0384294  32.5268967 162.1873277  38.7040823  33.2230412 161.5803013
  39.8143082  32.2153916 161.6978847  38.5462466  49.8128339 147.0196529
  39.1633729  49.2802075 146.4751576  38.6840354  49.4105877 147.8939320
  37.0230540  45.7568362 147.2838831  36.6985840  46.3590863 147.9733621
  37.4507033  45.0620647 147.8293081  46.1697417  31.9257873 162.7118234
  45.8209052  32.1805905 163.6001053  47.1054821  32.1848582 162.8262174
  37.2083568  45.8061679 135.9785703  37.7505604  45.6916627 135.1831078
  37.4707521  46.6771878 136.2903680  35.6068935  36.5920743 129.6916237
  34.7305548  37.0299151 129.7162560  35.7612721  36.6097857 128.7147296
  33.1120017  38.7397758 135.1553928  33.8632558  38.1882665 135.4820542
  33.5927346  39.5204873 134.8437146  34.6453238  35.2516072 137.5831372
  34.6063248  34.3169178 137.8871021  33.9170373  35.6334596 138.1230330
  47.8971660  33.9626325 131.4761893  48.2572397  34.0877123 132.3682249
  46.9636559  34.2321858 131.6112150  35.2964305  37.4726235 136.1712105
  36.1860160  37.6023479 136.5821099  35.0312172  36.6415817 136.6363850
  38.0194867  33.1296720 139.4005910  37.8670476  33.8424585 138.7217394
  37.2003111  32.6172918 139.2747869  39.3519774  43.3102089 137.5638390
  38.9053390  43.9574651 138.1588026  38.6549399  42.6476054 137.4662295
  37.3931817  35.0517561 137.6929841  37.6511614  35.9833903 137.5243372
  36.4211099  35.1208936 137.5835190  38.2307216  45.1648553 139.2552052
  38.7376628  45.9412164 138.9120428  37.3146610  45.4881569 139.0742133
  40.7235154  32.3262939 133.4429597  41.2304387  31.6886375 132.9016064
  40.1738221  32.7393063 132.7367720  37.8005227  37.7493781 137.2338809
  38.5126279  37.9708777 136.6089220  38.1434893  38.2102851 138.0444347
  38.7757816  44.7901849 141.8821938  37.8592922  44.8600958 142.2200594
  38.5985373  44.8238388 140.9118686  37.4115025  41.4618660 140.5523173
  36.9325766  42.3179866 140.5467293  36.6612017  40.8524323 140.3791130
  39.6093838  47.1880986 142.9287497  39.3791664  47.7082601 142.1204133
  39.3078125  46.2971501 142.6313602  49.4376810  31.9620399 126.6896830
  49.2294448  32.2261980 127.6144394  50.0870739  32.6829872 126.4695329
  33.2952033  42.8700283 137.0459638  33.7538675  43.3654698 136.3516185
  33.9007095  42.0956381 137.1486934  33.6218783  44.5492893 139.2762394
  33.3901389  43.9258246 138.5558301  34.2625913  43.9992844 139.7828294
  37.9268120  33.4888088 134.6273619  37.4341343  34.3193555 134.4385696
  38.6561210  33.8328228 135.1720799  42.0436900  36.2685120 139.4174337
  41.5985259  36.2589780 140.2924954  41.8521607  35.3608913 139.1106324
  44.6517475  38.7872330 142.9097212  44.9146568  37.8396336 142.7682704
  45.2664333  39.0180203 143.6267173  40.9669317  32.6732265 128.7680930
  40.5300823  32.7256952 129.6403956  41.5399530  31.8936767 128.8952102
  40.6152327  33.7636934 135.7606084  41.2488462  34.4129599 135.4104422
  40.6239611  33.1076878 135.0161551  40.2729033  39.3192661 142.2056698
  40.4615203  38.3718332 142.0529028  41.1623038  39.6788061 142.3233181
  36.0111345  35.7597388 140.9622468  35.4156416  36.5266676 141.1332307
  35.3450531  35.0354507 140.9657318  42.1559522  35.4195063 143.8156517
  41.6096752  34.8749982 144.4484365  42.7645848  35.8301436 144.4727631
  33.0143002  33.3743214 134.4023872  32.8069632  34.0645328 135.0650993
  33.6167704  32.8012504 134.9319924  33.3968744  37.3215511 125.7330515
  33.3266278  38.2294961 126.0961089  32.6989609  37.3479308 125.0474151
  36.4216602  35.7079342 134.1621001  36.0586268  36.4468081 134.6813449
  35.7042301  35.5806001 133.5040717  48.5539923  32.5845758 141.9737009
  48.6923741  31.6494848 142.2185336  48.6619464  32.5342541 141.0018342
  35.3821180  43.3911418 140.9930670  34.9097520  42.8069147 141.6319576
  35.6225582  44.1318532 141.6007604  34.2097575  35.1118799 132.6338295
  33.8749578  34.3446710 133.1438179  34.5143231  34.6859730 131.8195399
  38.9867175  39.0574276 139.2957230  38.9429977  39.9478700 139.7014460
  39.9701445  38.9769993 139.1957770  43.4119492  42.9119547 140.6597862
  43.5294758  41.9442083 140.7763774  42.9639775  43.1350843 141.4994185
  34.9058022  40.2546399 140.2247732  34.4560843  40.7875596 140.9196403
  34.7918288  39.3562820 140.6106060  38.1306419  40.8128394 143.1317295
  37.9824122  41.1574970 142.2186788  38.9306949  40.2573259 142.9493497
  33.4260822  39.7082741 127.0843607  34.3719876  39.9612458 127.1560317
  33.0527734  40.5329463 126.7118433  36.8581961  31.5444655 131.2711735
  36.3382654  31.1757997 132.0118084  36.1403510  31.8918673 130.7068285
  34.1725481  33.6900700 141.0899146  33.3262748  33.6775342 141.5660130
  34.6433935  32.9505138 141.5546200  33.8376874  47.4492376 141.6701184
  33.8874803  46.4808580 141.5945655  32.9790615  47.6143325 141.2076842
  42.0387233  46.0319524 143.4770829  41.6705079  45.2050163 143.8761386
  41.2050391  46.4799186 143.2286414  35.6956744  42.3307627 128.8997015
  36.3712010  42.4889670 129.5743847  35.9526535  41.4668474 128.5367205
  41.7061161  38.9200763 139.0045747  42.3302299  39.3265413 139.6337141
  41.9410073  37.9685428 139.1085870  38.5108860  35.1126949 128.8700206
  39.2384808  35.2604852 128.2396578  38.0905127  35.9860841 128.8947784
  36.2397924  39.8532088 127.3504025  36.3507696  38.8804704 127.3164779
  37.1763973  40.1266296 127.4203666  36.2104283  48.5551164 144.0068386
  37.0684367  48.3594195 144.4109344  35.6451658  48.6697592 144.7949325
  34.0289081  41.6091385 142.5401379  34.5794343  40.9001430 142.9539118
  33.4505153  41.8271948 143.3085205  40.8377018  42.8722647 142.2098322
  40.0891374  43.5043462 142.1391530  40.7052525  42.3562621 141.3880516
  35.6306262  39.6132789 143.3808255  35.7479454  39.4275347 144.3455323
  36.5602879  39.8858013 143.1744176  37.7685542  37.8593748 141.6808957
  37.3448251  37.1431983 141.1804288  38.3460079  38.2554523 141.0018909
  38.2743182  34.4777391 141.7475043  38.3268094  33.9671350 140.8968617
  37.4640929  35.0110097 141.5333325  41.0107248  33.7216578 138.4872558
  40.7528011  33.7800156 137.5382309  40.1566017  33.4798936 138.8864567
  40.9090487  42.1932191 139.5304272  41.7208625  42.7093493 139.6244706
  40.4593199  42.6408192 138.7930837  43.7882095  40.0931353 140.7119194
  43.9375841  39.6102841 141.5668032  44.6561712  39.9565356 140.2977645
  38.1015864  38.0589101 125.7873818  37.9537212  37.0952892 125.6901694
  38.2295645  38.3121913 124.8541127  38.9218243  48.5039196 140.6244536
  38.0948996  49.0060650 140.4873543  39.0232894  48.0881454 139.7464664
  40.6981346  36.4900985 141.8101202  41.2435557  36.1592935 142.5639679
  39.8976432  35.9491062 141.9212140  45.6213689  36.2588563 142.6303976
  45.1765641  35.4646597 142.2577210  46.4516813  35.8442488 142.9513119
  45.3756040  32.2646814 127.8600310  45.8521277  31.6603767 128.4680820
  45.2746438  33.0499454 128.4197194  37.6249985  35.3226343 125.4545740
  37.8252389  34.9587184 124.5694253  38.1630340  34.7342056 126.0156104
  40.2798667  34.3176759 126.7427187  39.9535900  33.6239390 126.1181368
  40.5789569  33.7204723 127.4799735  33.6413942  48.2197123 136.2694369
  33.4166475  48.5254523 137.1721181  34.2058897  48.9666248 135.9749046
  34.8009409  40.6917702 137.5350503  34.8487226  40.6220836 138.5199184
  34.8781307  39.7540248 137.2957441  34.3602471  37.8676098 141.5183699
  33.5179071  37.6631233 141.9820819  34.8560176  38.2827896 142.2664040
  47.8323261  34.7229878 143.5283041  48.7550583  35.0073017 143.6531222
  47.9769467  33.9651993 142.9068586  33.0939590  37.5604800 128.9981802
  32.3914371  37.9310335 129.5628686  33.1866775  38.2698139 128.3298709
  35.7397834  36.7495209 127.0276743  36.2918555  36.2484861 126.3940489
  34.9138964  36.8480640 126.4998229  35.0317567  33.0568994 125.8917419
  35.7447135  33.2941261 126.5360038  35.5574826  33.0075900 125.0713161
  34.8140376  31.8193672 135.8296496  35.6693486  31.5409514 135.4152206
  35.1486497  32.1864435 136.6708899  49.1332628  32.4726688 139.1348638
  50.0954381  32.5450414 139.0091760  48.8940968  31.9340825 138.3483700
  51.2815006  33.8461636 126.2252573  52.2288912  33.5889539 126.1453016
  51.3816601  34.8200033 126.0602521  34.7056286  32.6738078 138.5917744
  34.5810051  33.0175442 139.5060850  34.1288786  31.8768678 138.6396844
  36.0750649  45.4610032 142.5911178  36.1298325  45.1099742 143.5247414
  36.0386177  46.4157562 142.7884297  39.6588880  47.2127224 138.2424833
  39.8004761  47.4028290 137.2823678  40.5155744  47.4704336 138.6076377
  42.3888275  33.1637880 142.2699395  42.2189107  34.0189233 142.7401708
  43.3269923  33.3482074 141.9910006  45.0042378  33.6436281 141.8274704
  45.6158801  33.6056663 141.0525092  45.4855086  33.0712510 142.4561239
  35.5208483  31.6590720 142.1477600  35.7817358  31.0546681 141.4057699
  35.6896423  31.0372228 142.8993445  35.9688421  48.4466021 140.3325098
  35.2105662  48.1032088 140.8653697  36.0153897  47.7381332 139.6534732
  45.6756524  31.4341825 138.2031032  44.8603723  31.8478941 137.8082469
  45.2212988  30.7851293 138.7983740  46.6387659  33.4814527 139.6638869
  46.2363147  32.8051207 139.0695362  47.5836686  33.3557312 139.4388525
  35.8186285  46.2209165 138.5863448  34.9856174  45.7464451 138.7937560
  35.8415020  46.1242448 137.6145525  40.1462983  47.7605604 135.6520087
  39.8280972  47.3719713 134.8236159  40.2057702  48.7010092 135.4246230
  43.2053506  32.2043716 137.4586255  42.5606183  32.7816585 137.9170762
  42.6053555  31.6682692 136.9058216  49.2594078  33.3322292 134.2181680
  49.2659939  32.4623213 133.7770822  50.2129557  33.4952244 134.3263559
  34.5930051  32.7242726 129.2582703  35.3847607  33.0718623 128.7858772
  33.9714867  33.4694672 129.1123497  45.3813676  31.5952623 133.0876393
  46.3082219  31.8995376 133.1009509  44.9348923  32.4295360 132.8203348
  48.6878901  32.0302563 129.3669942  48.4470426  32.7833243 129.9505977
  47.8761942  31.4804304 129.4592417  36.8661415  33.2618399 127.8611135
  37.4381543  32.4574765 127.9656431  37.4681955  33.9242332 128.2888082
  39.3513413  33.0575523 131.1095058  38.4793416  32.6320567 131.2269128
  39.0943991  33.8949801 130.6849770  39.0457825  32.5165659 143.4797784
  38.7332396  33.1684080 142.8161783  39.8104508  32.1378109 143.0218523
  46.1227973  32.0054673 143.8959032  45.8030482  32.2509524 144.7965820
  47.0595984  32.2680008 143.9768910  35.7924167  36.5320742 110.7460147
  34.8574551  36.8512838 110.8196686  35.9184305  36.7065815 109.7768905
  37.8985006  35.6341847 112.0760196  37.6907185  35.8770645 112.9913254
  37.0986131  36.0045521 111.6164741  37.6860544  33.1621229 120.3346641
  37.9337989  33.7466832 119.5560460  36.7933647  32.8963644 120.0314995
  50.7070036  36.1668583 116.9579899  49.8478032  36.4253009 117.3363744
  51.1635886  37.0469207 116.9864217  41.8365344  32.7186930 114.3531208
  41.7818390  31.9155712 113.7967077  40.9101614  32.9946705 114.3783865
  49.2928869  31.8098387 107.7693524  49.1146316  32.1495342 108.6779716
  50.0189359  32.4436712 107.5176488  50.6310078  37.1291041 123.2916467
  50.3616923  37.9532588 122.8218132  49.7807645  36.6519320 123.3039479
  33.2236403  43.8730663 120.3787728  33.3850632  44.2183757 119.4915090
  33.8177988  43.0976324 120.4010259  47.6835071  36.6575288 121.6208122
  47.0211513  36.2300030 122.1783131  47.2864329  37.5125387 121.4260684
  41.3633748  32.9523345 110.3622425  40.5875516  32.9701670 110.9711079
  41.5536473  31.9941062 110.3531315  36.0453246  35.7564720 122.2854835
  35.4348906  36.5182691 122.4697088  35.3755276  35.0722898 122.0720412
  41.8004216  35.4981183 124.7788982  41.2371460  35.2037982 125.5335676
  42.5046216  35.9642851 125.2538481  32.9792885  33.4545867 115.7592872
  32.8070290  34.2234260 116.3450472  33.5991280  32.9423175 116.3269804
  33.1143209  37.5737654 107.0074573  33.3096565  38.4988672 106.7886816
  32.4889237  37.3442658 106.2853047  48.5141277  32.3890355 123.0784292
  48.6885406  31.5171602 123.4846205  48.7605200  32.2120370 122.1482685
  33.6038613  34.9175052 113.4792509  33.5495672  34.2919395 114.2307573
  34.4580929  34.6891484 113.0955946  43.8495689  34.0129015 111.0036051
  42.9386244  33.6839216 110.8438696  43.8700987  34.7939337 110.4342888
  36.8032102  31.5861815 112.4433359  36.2728724  31.2290304 113.1814024
  36.0875557  31.9121056 111.8577126  34.1484543  33.6503567 122.1233623
  33.3714860  33.7943462 122.6834431  34.6280480  32.9648750 122.6472339
  48.7348368  35.3647101 110.1357399  48.3435388  35.7949603 109.3114261
  48.4342834  36.0412496 110.7863310  38.5077822  35.2708729 109.3192114
  39.4417489  35.4698297 109.1350178  38.4298281  35.5693602 110.2474552
  49.3986132  35.0031643 120.4727104  48.7438122  35.5455444 120.9992302
  49.9480781  35.7290110 120.1330692  34.4726065  42.0399596 124.2599401
  34.8496780  41.1461021 124.1669427  33.6083167  41.8607653 124.6497506
  35.7176401  39.5518316 124.4029636  36.0704225  39.5951405 125.3118264
  36.5023163  39.2047031 123.9269068  37.7964594  38.1973129 122.9962972
  37.2976570  37.5657976 122.4445554  38.6912468  37.7676673 122.9572035
  38.1632663  34.2141509 122.7911137  38.1485703  33.7669612 121.8996961
  37.3957110  34.8303294 122.6333723  40.7931399  33.5538247 118.8972647
  39.9675509  33.9522099 118.5337954  40.6327504  33.6667912 119.8474928
  38.2878327  38.1080248 106.7622417  37.9453621  37.2558628 107.0915996
  38.3418548  37.9218646 105.8065739  39.8860988  36.5345454 123.0403882
  40.6990007  36.3224525 123.5431677  39.5363995  35.6405282 122.8766278
  45.2418588  32.1156987 109.0690372  45.7288684  31.4928446 109.6562062
  45.0627952  32.8417957 109.6937670  37.3889445  35.4740045 106.7298456
  37.8197338  34.9479362 106.0338062  37.8719720  35.1716639 107.5249115
  40.8391792  34.1646172 107.9115265  40.2751063  33.5176597 107.4332627
  41.0487400  33.6461781 108.7189222  33.4333548  48.2340803 117.8070427
  33.2066540  48.6720891 118.6343770  34.3328272  48.5309320 117.6391196
  49.9011631  39.2530419 121.7712606  49.7672098  39.0635725 120.8123126
  49.5542339  40.1543973 121.8237273  34.3512634  37.7033994 122.8071664
  33.4421557  37.5957496 123.1517915  34.7042913  38.3663772 123.4358810
  48.6372262  34.9783392 124.1004924  49.2653994  34.8121033 124.8130624
  48.5333037  34.0837844 123.7174820  33.2307135  37.3130698 110.2863292
  32.4179055  37.5808120 110.7794337  33.1948283  37.9340436 109.5398350
  49.4482944  38.9743570 119.1160465  48.7020456  39.4614075 118.7335760
  50.0770758  38.9603920 118.3699101  35.6082283  37.0573204 108.0699170
  36.0764089  36.4445249 107.4665119  34.7167895  37.0673572 107.6640426
  34.9936822  33.0290398 107.1069118  35.7183015  33.2278817 107.7519579
  35.5159530  32.9709556 106.2843018  34.8922049  31.9211780 117.1957846
  35.7966753  31.6929919 116.8761556  35.1119102  32.2055414 118.1142041
  50.3519202  36.3111307 114.2235770  50.4429898  36.2599993 115.1935546
  51.2629001  36.1540969 113.9346776  49.2088829  32.2733846 120.3226594
  49.3328660  33.2490869 120.2784198  48.9378760  32.0930936 119.3937937
  51.3642790  33.4865456 107.4360892  52.3238644  33.3929615 107.2603957
  51.3829708  34.0715135 108.2211248  51.3216955  34.7339685 109.9305620
  50.3479446  34.9370398 109.9452905  51.6663813  35.5786739 110.2721243
  35.0571799  32.2742397 119.9008962  34.7447699  32.8803513 120.6105347
  34.4529172  31.5173804 120.0482813  42.1593509  33.1216428 123.3950419
  42.0206850  34.0410798 123.7260160  43.1362942  33.1905724 123.1947455
  44.7643075  33.0976502 123.0228368  45.4095032  33.3734933 122.3296003
  45.3754081  32.7680844 123.7100184  35.5580139  31.6801705 123.3572964
  35.8969846  31.1442349 122.6004969  35.7000879  31.0205921 124.0804073
  45.5844033  31.6619419 119.3260085  44.7500815  31.9855016 118.9148794
  45.2148313  30.9822772 119.9336010  46.4150325  33.7025361 120.9678967
  46.1854180  33.0210429 120.3009554  47.3726469  33.7671798 120.8537250
  43.2183593  32.3118857 118.0177339  42.5227286  32.9089603 118.3870554
  42.6455161  31.5584654 117.7502769  47.0701409  33.6454106 115.4911383
  47.9264639  33.3737852 115.0645877  47.4152020  33.9578717 116.3474348
  49.5148320  32.6610399 114.8293587  49.8036140  32.3773978 113.9439683
  50.3765389  32.9835433 115.1936046  34.6682025  32.6919411 110.5862412
  35.4172472  33.0532832 110.0573519  34.0131501  33.4133127 110.4620247
  45.4385317  31.3473557 115.3431289  46.0947347  32.0723630 115.2919406
  44.8543372  31.6757217 116.0448752  48.7763419  32.2824908 110.4078295
  48.6000704  33.2418930 110.4371254  47.9122366  31.9148293 110.6599380
  36.8429737  33.1858631 109.0384230  37.4808040  32.4335971 109.1593163
  37.4702939  33.9343720 109.2032845  39.1889742  33.1844926 112.0418456
  38.3867804  32.6406408 112.1726462  38.7901180  34.0826427 112.0331893
  39.2629343  32.7611090 124.7740676  38.8045461  33.1848054 124.0108121
  39.9450305  32.2501215 124.3076815  46.0976134  31.8903163 125.1664913
  45.7879288  32.0439001 126.0892385  47.0042824  32.2390735 125.2266311
  45.0043251  39.8580942  95.6205199  44.8256623  38.8968693  95.5526273
  44.5216985  40.1762467  94.8229871  43.0581758  41.4233198  97.4649827
  42.8257578  41.1295620  96.5707294  43.8192565  40.8347747  97.6575995
  37.1892079  41.4445097  97.9831684  36.4262340  41.2892208  98.5540911
  37.2607928  42.3959612  97.9385763  47.6710474  45.6454334  95.6857654
  46.9489648  45.0016430  95.8723092  47.8331154  45.9981488  96.5722756
  35.6052376  37.0571491  92.1050494  34.6277663  37.2035726  92.0020226
  35.8101530  36.9027249  91.1398060  33.1653007  38.8564848  97.4295685
  33.9666957  38.3465639  97.6725942  33.5147975  39.4098458  96.7035272
  41.9625898  43.5777692  98.8176391  42.3686557  42.8417716  98.3054914
  42.7670044  44.1203830  98.9868244  34.6024399  35.2306450 100.0422007
  34.5310082  34.3106333 100.3756541  33.8902372  35.6584129 100.5715234
  43.4798013  37.0917517  97.5610337  43.9584054  36.3057013  97.9199133
  43.8720800  37.1168761  96.6552875  37.7149704  35.7509785  93.2369609
  37.9243574  36.4592919  93.8850903  36.8901364  36.1376309  92.8491666
  47.2786809  34.7203179  94.9154873  48.0902527  34.1652854  94.9934535
  47.4833958  35.4078183  95.5778811  35.2528623  37.2916660  98.3688856
  36.1038784  37.4960893  98.8300196  34.9432056  36.5496385  98.9413284
  39.4323208  38.5923511  97.8857154  40.0238729  39.2470016  98.3077844
  40.0719201  37.8964515  97.6362881  51.4175924  36.5626247 101.4873561
  50.8713381  37.2816341 101.0789837  51.6817204  37.0080552 102.3152609
  37.9587977  33.0574931 101.8408002  37.8516341  33.7302105 101.1142967
  37.1596065  32.5242349 101.6750217  43.8794454  43.6829406  93.4787226
  43.1318404  44.2507552  93.1767060  44.2986853  44.2994699  94.1098003
  47.8535601  36.2693362  97.4257660  47.0441535  36.4705114  97.9259766
  48.1836493  37.1731595  97.2379508  37.2985446  34.8791469 100.0160826
  37.5749856  35.7997825  99.7948306  36.3216142  35.0041996 100.0125037
  50.4943894  35.7653539  98.1784567  49.5238835  35.8047277  98.0402090
  50.6045224  36.4265916  98.8830800  40.8570662  32.3874002  96.0323274
  41.1653847  31.7508287  95.3578836  39.9864197  32.6329017  95.6728689
  47.7169755  44.8586829  93.0818973  47.6181372  43.9108328  93.3625410
  47.7440413  45.2630621  93.9875296  46.7035723  43.4730473  99.8604583
  47.2868716  43.0047855  99.2268387  47.2173223  43.3778979 100.6841631
  43.7221001  40.9292929  93.4343399  42.7323788  40.9977600  93.4256755
  43.9197863  41.9008924  93.3497772  43.3365246  36.1672018  90.0166674
  42.4607270  36.5594210  90.2546452  43.9230911  36.9079086  90.2384961
  49.8186264  41.0029134  99.8150699  49.1851538  41.4052030  99.1773704
  50.5170688  41.6974029  99.8045744  47.4167103  42.3089685  93.7683501
  46.6123345  41.9631390  93.3509782  47.4350250  41.7868349  94.6004823
  47.1128336  38.1555865 100.6303061  46.5346274  38.9366447 100.6437004
  46.4676217  37.4483219 100.8442839  39.4041105  40.5562641  95.3969034
  39.0907815  39.6575351  95.1647416  38.9191733  40.7027644  96.2294635
  39.2802550  43.9210525  98.4423915  39.3070168  44.5331932  97.6873039
  40.2435641  43.7028430  98.5112172  37.6859265  37.5301779  99.5511347
  38.2284548  37.8871783  98.7926302  38.1070933  38.0167073 100.2808424
  45.7043532  41.1726730  90.2520815  46.2195514  40.3855681  90.4768130
  46.3673948  41.8834015  90.3830470  49.0306187  32.2819981  88.6939570
  49.0019315  32.3128699  89.6705059  49.2360381  33.2028880  88.4763245
  35.8480350  39.3824344  93.4661865  36.2318773  39.9446568  92.7712761
  35.7703832  38.5279568  92.9801188  33.1098691  42.8048975  99.2333609
  33.0392130  42.9013627  98.2565672  33.9471547  42.2987588  99.2952825
  50.2466753  37.2988162 104.7225118  50.1174519  38.1293917 104.2227132
  49.5259666  37.4037627 105.3977772  32.9882357  43.3085430 101.8493045
  32.9326724  43.1718266 100.8733816  33.6495948  44.0138817 101.8891893
  38.1179570  33.5440843  96.8541847  37.7053682  34.4051999  96.6576798
  38.7301700  33.7915213  97.5751238  42.2269259  36.2138692 101.8834909
  41.5650315  36.2458124 102.6156255  41.9503160  35.3601873 101.4678491
  41.3733405  32.9125403  91.5314545  40.6084056  32.9664974  92.1328620
  41.5586899  31.9538082  91.5459994  40.5157492  33.8626187  98.3688978
  40.6732133  34.7668866  98.0124734  40.8296474  33.3249856  97.6064757
  37.9911141  38.1277785  94.7918928  37.5814776  37.6423146  95.5405325
  37.2250094  38.6733673  94.5056600  44.8825068  38.3107461  92.6712611
  44.4891693  39.2026842  92.6705473  45.5049416  38.3827079  91.9194030
  44.5660636  37.0907797  95.1001059  44.6467612  37.4180199  94.1683695
  44.5678045  36.1215998  94.9215219  36.1030351  35.8105550 103.5672545
  35.5220405  36.5887392 103.7505915  35.4129442  35.1117913 103.5013167
  41.9073702  35.6063030 105.9269919  41.5202256  35.1435724 106.7140239
  42.5949291  36.1352374 106.3654959  33.0032970  33.4215982  96.8690410
  32.7686706  34.1158772  97.5197571  33.5785265  32.8478637  97.4247105
  33.4773153  37.2880822  88.0906863  33.3400652  38.1615410  88.5103520
  32.7358360  37.2758216  87.4532678  44.4726218  39.2759072  98.9614720
  43.9442337  39.1455944  99.7694169  44.1972825  38.4942474  98.4387356
  40.9295779  36.3309048  97.2845297  40.9883097  36.0223956  96.3513593
  41.8525929  36.6605034  97.4062660  36.4950234  36.1887875  96.2175874
  36.0317228  36.6054945  96.9794508  35.7205786  35.8166179  95.7388446
  40.9840348  37.3299109  90.7791859  40.7835306  37.4112519  91.7466211
  40.5739682  38.1676234  90.4662135  44.7954956  35.0413698  98.7335979
  44.9455668  35.4578702  99.6110349  44.4089631  34.1874504  99.0095410
  39.9325042  39.5968361  89.5934835  39.3951515  39.1006986  88.9276959
  40.6987001  39.8500818  89.0413098  48.1267321  32.1163023 104.0364593
  48.4993910  31.3860972 104.5613740  48.6240628  32.0294734 103.2032149
  41.0622884  40.2683665  99.4366879  41.6243493  39.7570311 100.0596182
  41.7466246  40.6892478  98.8845113  34.2485784  35.0373976  95.0658292
  33.8343279  34.3705701  95.6615239  34.4820665  34.4800449  94.3067170
  48.3344278  42.3075859  97.9279946  48.9737932  42.8286409  97.4150552
  47.9658087  41.7320537  97.2143447  43.8884149  34.1164144  91.6728235
  42.9676186  33.7610922  91.6372628  43.7681414  34.8878814  91.0580963
  46.5011537  38.2287163  90.3565997  46.7570807  38.3038749  89.4163846
  46.7227759  37.2726421  90.4965279  34.9323484  40.2028215 102.5103596
  34.5199035  40.7517761 103.2188116  34.9196851  39.3311145 102.9568856
  38.0795873  40.3412450 105.0754577  38.0969002  39.5529236 104.4887699
  38.5221025  39.9842433 105.8663031  45.5807042  43.9235947  96.1872798
  45.3673268  42.9885549  96.0462080  44.8657354  44.1994304  96.7850627
  33.2954788  39.6394916  89.5765847  34.2582083  39.8391745  89.6088255
  32.9692011  40.4565370  89.1361439  41.0819010  41.8260320  93.6423093
  41.0202453  42.7574076  93.9206976  40.4664161  41.4041443  94.2854254
  36.8878636  31.5897833  93.7335355  36.2844682  31.1636305  94.3747007
  36.2370337  31.9827680  93.1182700  44.4425486  44.8139523  99.1956412
  45.2026179  44.2328402  99.4533164  44.8154659  45.6832628  99.4016537
  34.2125057  33.7335041 103.5247779  33.3446868  33.7508921 103.9583145
  34.6417132  32.9875426 104.0118984  47.7460416  42.9278697  90.7758825
  47.7175370  43.5119571  91.5529182  48.6807470  42.6253332  90.8155920
  45.0933674  36.2139739 101.1724427  45.5431223  35.4563263 101.6166527
  44.2140193  36.1666560 101.5942494  40.3284805  37.3973764  93.3745896
  39.6031609  37.7342858  93.9355774  40.6713781  36.6719638  93.9363889
  42.6965696  38.8370219 101.1378491  43.1570925  39.0483777 101.9658187
  42.4545337  37.8951395 101.3065261  44.5997292  34.3682635  94.4617383
  44.5041688  34.2503973  93.4946426  45.5802574  34.4035492  94.5386975
  38.6871584  35.3571283  90.6824230  39.5723618  35.7509866  90.5484192
  38.5091513  35.6325354  91.6069874  49.3289903  34.8418910 102.0754562
  49.2047264  35.2838152 102.9380495  50.0716500  35.3836666 101.7187546
  47.5617970  40.6616880  95.9171945  46.6520267  40.2727582  95.9241768
  48.0767351  39.8712023  96.1988632  36.0569320  39.5287065  89.6575567
  36.0781631  38.5449480  89.6329009  37.0017629  39.7229215  89.7873155
  49.7916282  47.6044816  97.6004738  49.9184198  48.2763416  96.9175682
  50.3799057  46.8970292  97.3103055  36.5523589  49.7810378  96.7235877
  37.0838886  49.0135703  96.9430342  36.7540201  50.4032545  97.4307238
  33.9331184  41.0867104 105.0074481  34.4857186  40.5021683 105.5653262
  33.7999326  41.8398590 105.6063163  35.5917908  39.3066436 106.1946389
  35.9275474  38.8735701 107.0061005  36.3969861  39.8001298 105.9210198
  39.1076395  41.4207029  91.5699491  39.8675401  41.5747075  92.1566640
  39.4803153  40.7917752  90.9260566  38.2023757  37.8919750 103.9360627
  37.5874532  37.2579695 103.5334062  39.0506622  37.4058281 103.8483043
  42.3674273  40.5525497  88.5442956  43.3001995  40.3080046  88.4340219
  42.4292304  41.2480438  89.2195816  38.2986908  34.3915571 104.1638857
  38.2592543  33.8268910 103.3468201  37.4851801  34.9363729 103.9859187
  41.1926363  33.8375239 100.9586536  40.8622833  33.8762085 100.0246177
  40.3950097  33.5046797 101.4037841  38.3470405  38.2024613  87.9519900
  38.0741890  37.2635372  88.0788733  38.2072227  38.2622248  86.9713541
  40.3025272  36.2297768 103.8680817  40.8984936  36.0746069 104.6432516
  39.6743500  35.4832634 103.9990602  45.6700288  32.6195625  90.1763233
  45.8999313  31.8939539  90.7934270  45.1122269  33.1765168  90.7635797
  37.6055414  35.5192075  87.9877133  37.9153934  35.0636395  87.1816066
  38.2200958  35.1590063  88.6553411  40.6464026  33.9088053  88.9883463
  40.0788859  33.2230388  88.5848877  40.8509072  33.4988861  89.8515671
  33.7964039  47.3051587  96.6848125  34.3950276  47.1269855  95.9343911
  34.3424024  47.0113168  97.4316583  50.3836705  42.0695776  91.3123822
  51.3268581  41.9488412  91.1241678  50.2888718  41.5326410  92.1286284
  33.7517775  40.4400247  95.0921469  33.0212764  40.4419750  94.4370377
  34.4919929  40.1280029  94.5259362  51.8135839  42.6680421  96.6462888
  52.2073293  41.8977487  96.1782118  51.6569464  43.2697464  95.9066993
  46.8882238  35.5585842  89.9506549  47.2846848  35.8780726  89.0925139
  46.3269543  34.8488706  89.6160639  50.2054907  40.4632237  93.5940838
  50.0488338  39.5051715  93.6222875  49.3869577  40.8049786  93.9978704
  35.0889350  41.0015831  99.8625191  35.1313509  40.8304927 100.8372803
  34.5528691  40.2385017  99.5840095  50.1266138  39.5339154 103.0893130
  49.9437094  39.4601224 102.1336388  49.2633575  39.8164510 103.4298957
  34.4477114  37.8966062 104.0940220  33.5178822  37.7763999 104.3827594
  34.8085222  38.3763245 104.8750568  33.0560212  37.6000575  91.4168733
  32.2841551  37.8423477  91.9738843  33.0722339  38.3750912  90.8072314
  49.3449706  38.6486036  96.6275173  49.8438190  37.9770209  96.0917056
  50.1004180  38.9745937  97.1758122  49.7884935  38.4031681 100.3893219
  48.8060909  38.2833673 100.4292933  49.8095315  39.3380010 100.0560167
  35.7540010  36.8014927  89.4750755  36.3415469  36.2573926  88.8989392
  34.9488274  36.8284731  88.9020656  35.0482788  33.0406341  88.3554073
  35.7803571  33.2999049  88.9642852  35.5475232  32.9403210  87.5219356
  34.8013674  31.8360793  98.3076686  35.6750737  31.5756754  97.9229766
  35.0964246  32.1806461  99.1737827  50.9497223  36.7085709  95.6182531
  50.9105354  36.3270616  96.5232043  51.7017205  36.1996463  95.2515333
  49.3257492  32.1714629 101.4979335  49.3425226  33.1526952 101.5538440
  49.0439434  32.0460313 100.5705566  34.7190490  32.6168867 101.0521148
  34.6143268  32.9842111 101.9581250  34.1181144  31.8388733 101.1213791
  42.2042969  33.1477008 104.6566855  42.1177626  34.0755128 104.9780384
  43.1759848  33.1722950 104.4181146  44.7796318  33.1131254 104.1267457
  45.4409446  33.4558652 103.4870567  45.3742397  32.7426765 104.8120145
  35.5269554  31.6643735 104.6072647  35.7863619  31.0697207 103.8566621
  35.6787322  31.0270627 105.3489579  45.7875734  31.6512717 100.8088155
  45.0052648  32.0166774 100.3343756  45.3429555  30.9451648 101.3305249
  46.3842859  34.0015528 102.0639288  46.3050606  33.1305663 101.6098541
  47.3480388  34.0371889 102.2085706  43.4203486  32.6098509  99.6968830
  42.7326378  33.0122001 100.2723737  42.8797439  31.9357676  99.2352317
  47.5233814  33.0166316  97.5588771  48.1940787  33.1427347  96.8496416
  47.3189497  33.9445570  97.7741158  49.3879842  33.1535129  95.5839417
  49.2758211  32.1711355  95.5150077  50.2962142  33.1841292  95.9599944
  34.6495012  32.8233684  91.7955837  35.4243375  33.1493343  91.2825919
  34.0059705  33.5378724  91.6035548  41.0988561  35.1599149  94.8256678
  40.4787711  34.4977229  94.4441042  41.9314009  34.6545884  94.8004331
  45.5168302  31.5464116  96.2511460  46.2580182  32.0009699  96.7224869
  45.0746089  32.3276364  95.8614241  48.6932317  31.9411725  91.5169121
  48.3840240  32.7427463  91.9786137  47.8895687  31.3682948  91.6349278
  36.9098913  33.3132260  90.3434973  37.5476366  32.5614109  90.4599080
  37.5449235  34.0623765  90.4703011  39.1916267  33.4600804  93.6539614
  38.4569987  32.8135470  93.7259825  38.6631781  34.2800219  93.4872243
  39.2827633  32.7453716 106.1110068  38.9138859  33.2288334 105.3415701
  39.9740341  32.2156769 105.6838289  46.0193797  31.9084506 106.3224217
  45.7485564  32.0243054 107.2605635  46.8975944  32.3306284 106.3386549
  35.6638265  36.7854551  73.4023682  34.7527413  37.1604603  73.3868375
  35.7718967  36.6292084  72.4275892  33.0628414  38.7670741  78.8728035
  33.9056920  38.3245183  79.1343056  33.3879169  39.2836762  78.0964828
  34.5629483  35.1646031  81.2191090  34.5365101  34.2524546  81.5781605
  33.8543103  35.5830231  81.7563702  43.3993780  36.9946714  78.8182529
  44.0647886  36.2959308  78.9512897  43.6526750  37.2970250  77.8960640
  37.7726434  35.7211289  74.7056312  37.4987913  35.8084764  75.6464098
  36.9962597  36.1611848  74.2769718  47.1193535  35.0525393  75.6523187
  47.6669196  34.6502202  76.3357163  46.9525012  35.9407728  76.0128006
  35.2406552  37.3406624  79.6756839  36.0908898  37.5583820  80.1282463
  34.9769792  36.5503048  80.1950814  39.6129169  38.3458866  79.2763781
  40.0454284  38.9954937  78.7047367  40.0904300  37.5249074  79.0102327
  37.9063966  33.0875855  83.0780650  37.7908911  33.7833428  82.3744223
  37.0786296  32.5906175  82.9390093  37.2873496  34.9592000  81.2985644
  37.5750034  35.8897183  81.1516641  36.3146837  35.0755661  81.2264597
  33.4177767  43.8721226  72.2966713  33.3432494  44.4223212  71.5030565
  33.4776903  44.5798377  72.9901486  40.8750271  32.3432798  77.2202688
  41.1310949  31.6542894  76.5720681  39.9083744  32.3552000  77.1076328
  37.6366152  37.6409643  80.8906107  38.3627479  37.8983931  80.2558593
  37.9719490  38.1206145  81.6867437  49.4831994  31.7512871  70.2621704
  49.2301982  31.9426276  71.1953613  50.0774750  32.5187325  70.0952845
  35.2080599  39.7813648  74.4103278  35.1712293  40.5022020  73.7397589
  35.9030239  39.2219032  74.0319435  38.2007406  33.3766346  77.9826345
  37.7210953  34.1960464  77.7276867  38.7690692  33.7280264  78.7016672
  41.2407300  32.8580247  72.4289045  40.5791439  32.9463121  73.1402450
  41.6114608  31.9788125  72.6177464  40.4075172  33.8395006  79.6108830
  40.5967351  34.7503892  79.2821606  40.8519110  33.3147678  78.9127576
  40.5832642  39.3535183  85.4089938  40.5408533  38.3670975  85.4643165
  41.0074980  39.5610735  86.2509360  35.9918541  35.7819575  84.7525011
  35.3818094  36.5544895  84.8006901  35.3288522  35.0587481  84.6831481
  42.1659493  35.4463340  87.4948525  41.5600597  34.9062413  88.0750420
  42.7835132  35.7614336  88.1922307  32.9843935  33.3715827  78.1187577
  32.7933692  34.0991142  78.7484095  33.5692931  32.8096714  78.6769568
  33.5326966  37.3813073  69.2208909  33.4150787  38.2046875  69.7364037
  32.7164291  37.3803049  68.6838737  40.9425943  36.1825594  78.3636666
  41.1089608  35.8239551  77.4571851  41.8524523  36.5471873  78.5435190
  36.6771883  35.6266853  77.2932775  36.5438380  36.3008099  77.9840652
  35.7423220  35.4935959  77.0017469  44.9545464  34.7099747  79.6756220
  45.2292335  35.0593007  80.5348599  44.3630303  33.9739873  79.9559080
  34.2211776  35.0245055  76.3490492  33.7880414  34.3377209  76.9024518
  34.3667536  34.5399909  75.5247172  38.8146797  38.9776922  83.0094179
  38.6959615  39.8658880  83.3850313  39.7765344  38.8573682  83.1139271
  34.6416869  40.7001551  84.2256443  35.2185693  40.7988732  85.0065937
  34.4457409  39.7459881  84.2703158  33.5323575  39.6601209  70.8731127
  34.4231565  39.9473061  71.1731405  33.1786055  40.5073416  70.5400433
  36.9733480  31.5749040  75.0488926  36.4991481  31.2913636  75.8531909
  36.2289222  31.8711950  74.4934176  34.1486728  33.6806163  84.7557072
  33.2940691  33.7004417  85.2138434  34.5970044  32.9463722  85.2447245
  35.1672236  41.7489011  72.5508180  34.6092766  42.5408539  72.4367761
  36.0579344  42.1168685  72.4496084  44.7482789  33.7369450  75.8712097
  44.0757798  34.4083201  76.0806634  45.5415742  34.3034841  75.7584363
  38.5019808  35.1813720  71.9062988  39.4253062  35.2983330  71.6261258
  38.5099761  35.5891650  72.7905949  36.4271424  39.2355683  70.8756286
  36.1712578  38.2894912  70.9723611  37.3456647  39.1172401  70.5425599
  33.6567802  45.7872702  74.1795907  33.2763684  45.6358011  75.0666339
  34.5289204  46.1430233  74.4144537  35.6079405  39.5990830  86.8339608
  35.6876837  39.7619151  87.7970541  36.5503953  39.6213980  86.5759547
  37.6610113  38.0808160  85.3577505  37.2381988  37.2668834  85.0298754
  38.1751788  38.3471363  84.5650061  38.2334759  34.4435783  85.4334139
  38.2715829  33.9244606  84.5877510  37.4188605  34.9747876  85.2280560
  40.8922797  33.1163804  82.1678316  40.6356340  33.4342374  81.2707941
  40.0429598  33.1932570  82.6314706  38.0734919  37.9361679  69.0450992
  37.8261997  36.9877355  69.1099409  38.2748217  37.9865053  68.0818196
  40.4729324  36.6824299  85.7450540  41.1307624  36.2618001  86.3428104
  39.8568134  35.9467107  85.6028784  45.5212555  33.2154841  72.4162634
  45.8554469  32.3202723  72.6334930  44.5627554  33.0683949  72.4546248
  37.4578854  35.2765942  69.1662046  37.8402303  34.8416873  68.3816196
  38.0557385  34.9534940  69.8684331  40.6651098  34.3310701  70.1749914
  40.2345864  33.6779962  69.5873683  40.9482670  33.7449903  70.9112962
  33.6948180  40.2147708  76.6140294  33.0046555  40.6054392  76.0482702
  34.3875786  40.0422532  75.9256413  34.2763787  37.8927149  85.0733639
  33.4674598  37.6683235  85.5807324  34.7581399  38.4154779  85.7621824
  33.0978076  37.5673540  72.6443425  32.3634778  37.8510330  73.2301045
  33.2197324  38.3856521  72.1138164  35.6447061  36.5974253  70.7276982
  36.2173257  36.0558517  70.1403628  34.8795537  36.7461187  70.1229833
  35.0086792  33.0465301  69.5480671  35.6871710  33.2329776  70.2472290
  35.5807391  33.0728984  68.7575445  34.8427572  31.8337062  79.5308617
  35.6952764  31.5414815  79.1239481  35.1727731  32.1844331  80.3812110
  51.1413929  33.9624233  69.8210017  52.0906387  33.7268242  69.6735457
  51.2332063  34.3789598  70.7153415  51.6001217  34.9988934  72.3073357
  50.9653369  35.1717674  73.0193011  52.2422460  35.7390308  72.4750110
  34.7555721  32.6016400  82.3106016  34.5955585  32.9753456  83.2075873
  34.1826209  31.8035462  82.3627247  42.2720232  33.1433557  85.9682294
  42.2066235  34.0514706  86.3488137  43.2541972  33.1313319  85.7973806
  44.9247637  33.0813508  85.6992030  45.5959254  33.5226921  85.1608471
  45.4757914  32.7198162  86.4293745  35.5218307  31.6659061  85.8566659
  35.7698504  31.0903942  85.0867868  35.7052611  31.0144896  86.5798819
  43.2347059  32.7019721  80.5965891  42.5982177  32.9765235  81.2955618
  42.7782562  31.8999904  80.2678573  34.5137350  32.7425742  72.9438663
  35.3310109  33.0510191  72.4856680  33.9282835  33.5114217  72.7791510
  41.3442681  34.7513431  76.0839835  40.7280993  34.5768909  75.3478998
  41.3124425  33.8797525  76.5406690  45.0697418  31.3814953  77.1781189
  45.2451172  31.9128620  77.9767864  44.9165983  32.1212827  76.5321467
  48.6906897  31.8811571  72.8696376  48.3665099  32.5719243  73.4693927
  47.9089732  31.2752313  72.8652173  36.7784565  33.1723974  71.5521466
  37.4107594  32.4120713  71.6524477  37.4180655  33.9119872  71.7251234
  39.2391150  33.4317061  74.5706024  38.5113419  32.8035773  74.7577985
  38.7326880  34.2803344  74.6066860  39.1368570  32.5300777  87.1210694
  38.7611794  33.1825831  86.4876440  39.9195759  32.2344207  86.6293527
  46.4772199  31.9867657  87.6583183  46.0876281  32.2384994  88.5349443
  47.4251434  31.9529380  87.9253336  44.9720029  39.7471066  58.1732694
  44.8285830  38.7886786  58.0152216  44.4959815  40.1108647  57.3867442
  43.2522444  41.6443108  59.8322523  42.6230211  41.1227512  60.3801754
  43.8596296  40.9315379  59.5487706  36.8598697  42.2319785  60.7439822
  36.1870825  41.7209756  61.2462059  37.4277675  42.5303178  61.4933978
  47.2415559  45.8039929  57.9988599  46.7273818  45.2296092  58.5964527
  47.9084014  46.1687842  58.6120668  35.5888610  37.0380761  54.5705667
  34.6173903  37.2142446  54.5107247  35.7375291  36.7667919  53.6261278
  33.1325942  38.8262955  59.9165824  33.9614672  38.3629819  60.1661406
  33.4676861  39.4081922  59.2012820  42.4438844  44.2556497  60.0089136
  42.6123396  43.2952242  59.8726278  43.2257587  44.5073872  60.5215265
  34.6290072  35.2550260  62.4769674  34.5815108  34.3349257  62.8143983
  33.9259873  35.6731632  63.0246554  43.5516806  37.1859376  60.0820289
  44.0266524  36.4031036  60.4508487  43.9204676  37.1731193  59.1646295
  37.7144072  35.7374224  55.6753082  37.9116307  36.3925560  56.3779928
  36.8956571  36.1539617  55.3035249  47.5459179  34.8833107  56.9359347
  48.2407711  34.2434567  57.2438393  47.5519025  35.4945185  57.7012304
  35.3091870  37.3342027  60.8211651  36.1461699  37.5761379  61.2911698
  35.0179960  36.5885158  61.3955588  39.5665103  38.8069102  60.3002733
  40.2709960  39.3368470  60.7376375  40.0572692  37.9743750  60.1359618
  51.4031491  36.6308853  63.7653052  50.7694805  37.3051872  63.3927040
  51.9154180  37.2085977  64.3571504  37.9390680  33.0948725  64.2099221
  37.8349867  33.8029543  63.5198989  37.0969771  32.6226851  64.0815515
  44.3637368  43.4129301  55.7521687  44.0136745  43.6712421  54.8676838
  44.1448135  44.2361586  56.2491420  38.5322775  43.3517239  62.6693828
  38.9338175  43.8447201  63.4082204  39.0287642  43.7416499  61.9098529
  47.8148843  36.1860616  59.7409923  46.9516311  36.3412836  60.1595632
  48.1259506  37.1068002  59.6088421  37.3659731  35.0330464  62.4800838
  37.6479954  35.9630274  62.3149804  36.3914853  35.1558135  62.4765668
  33.5535164  43.5796816  53.4861555  33.2847821  44.1718001  52.7517709
  33.7415434  44.2596795  54.1803192  50.4974090  35.7597003  60.4354769
  49.5195338  35.7988975  60.3933082  50.6887285  36.5070429  61.0257551
  40.9529487  32.5131225  58.4324381  41.1883791  31.8110600  57.7942231
  40.0203558  32.6707234  58.2005831  48.1743270  44.7196822  55.6125654
  47.9945980  43.7991236  55.9327088  47.8198071  45.2170685  56.3881942
  46.6195534  42.8318212  62.3269932  46.7576731  42.3818758  61.4751064
  46.9092519  43.7319651  62.1110455  43.6686505  40.7769607  55.9874178
  42.6982925  40.9312229  55.9219657  43.9795845  41.7044438  55.8362129
  43.3342782  36.2993485  52.3204282  42.4726980  36.6574583  52.6464365
  43.8408293  37.1238368  52.2272990  49.6868633  41.2333458  62.6580761
  49.1110049  41.5508168  61.9188062  50.4831840  41.7930658  62.4587163
  47.5208798  42.1941190  56.2841916  46.6801983  41.9905306  55.8442221
  47.4609804  41.6188452  57.0795778  46.9842132  38.1403242  63.4767827
  46.4843202  38.9850563  63.5487601  46.2284122  37.5180215  63.3525018
  39.1509135  40.8472659  57.9292204  38.8649019  40.0101706  57.5051445
  39.2473413  40.5420029  58.8546106  39.7515555  44.3564032  60.5037867
  39.3407089  44.2798036  59.6301731  40.7026828  44.3802307  60.2687199
  37.7105733  37.7166639  62.0292266  38.3020743  38.1517828  61.3646726
  38.0932717  38.1331378  62.8482442  45.8252893  41.5028795  52.9455936
  46.3280774  40.6883992  52.7750280  46.5603154  42.1494023  53.0494792
  37.7963568  40.9811458  65.1598167  38.1850283  41.4146353  65.9307758
  36.8456860  41.0782005  65.3124315  43.6486864  45.8644931  56.9148478
  44.2493604  46.5648748  56.5933073  43.5773874  46.1015524  57.8558402
  49.2617076  31.8426168  51.4180147  49.1494336  32.0377205  52.3799436
  49.9504772  32.5262724  51.2094105  35.8043781  39.7045788  55.8202495
  35.8651069  40.4598864  55.1944678  35.7725891  38.9568720  55.1940000
  32.9923620  42.8397045  61.6894579  32.9623199  42.8747002  60.7078558
  33.8507908  42.3897336  61.8233507  34.4108416  44.2391383  57.6377398
  34.3023093  44.6964051  56.7794688  35.3767229  44.1817241  57.7036612
  46.3532791  49.1509766  54.2775715  46.2210685  48.6974909  55.1492763
  46.4194046  48.3413975  53.7054136  38.7114005  48.8475261  55.6945257
  38.5934301  47.9904624  56.1329146  38.0415088  49.3924183  56.1476469
  46.1191497  47.0548267  52.5664964  45.3163302  46.7139078  52.1415354
  46.7984936  46.4598126  52.1819724  46.1443505  47.8974978  56.6884626
  46.4595945  47.0648098  57.1156049  46.7815299  48.5280498  57.1034657
  38.1887979  33.5410077  59.2876896  37.7490759  34.3918945  59.0974209
  38.7714724  33.8019352  60.0310000  42.4178055  36.0100363  64.4589960
  41.9660614  35.9538496  65.3352814  42.0233960  35.2079372  64.0353980
  48.1728131  37.0302402  65.6579358  47.3884919  36.9621578  66.2261927
  47.7825600  37.4721867  64.8663718  41.3521027  32.9145015  54.0103895
  40.6071014  32.9881873  54.6380371  41.5392436  31.9576710  54.0518621
  40.5389814  33.9312672  60.8267244  40.7068980  34.8468818  60.5073776
  40.8910459  33.4170584  60.0687864  37.9502525  38.2932013  57.1627544
  37.5546684  37.8366889  57.9314213  37.1743728  38.7983919  56.8375728
  44.7989116  38.1762541  55.2359042  44.4413024  39.0820411  55.1742972
  45.4268269  38.1824498  54.4757248  44.5714500  36.9940097  57.6128351
  44.5880538  37.3433881  56.6809430  44.5713550  36.0318042  57.4119476
  36.0000853  35.7961354  65.9048798  35.4074139  36.5747387  66.0366973
  35.3229966  35.0817555  65.8982257  33.0064552  33.4081063  59.3280610
  32.7737253  34.0951254  59.9872335  33.5776401  32.8249114  59.8788791
  33.4792216  37.3282654  50.4666249  33.3162872  38.1612651  50.9571965
  32.6824675  37.3001998  49.8973093  44.3789701  39.2835116  61.7577796
  43.5018913  39.4758420  62.1316849  44.1385332  38.6059064  61.0881967
  40.9760917  36.4194625  59.7673109  41.0421514  36.1274355  58.8335095
  41.8902066  36.7626391  59.9050572  36.5215802  36.1766941  58.6577051
  36.1055271  36.6079586  59.4386135  35.7152618  35.8246340  58.2180100
  40.9306261  37.2371668  53.2148953  40.7871920  37.3541043  54.1877413
  40.6175044  38.1150020  52.9030404  44.8420004  35.0310718  61.1348536
  44.9488116  35.4472478  62.0237277  44.4352571  34.1803986  61.3969383
  40.0546185  39.5975907  51.9978786  39.5328192  39.0921551  51.3322828
  40.8007860  39.8987449  51.4274105  48.5070560  32.3693805  66.6743647
  48.6678717  31.4810936  67.0538685  48.7389978  32.2043380  65.7354773
  41.5468602  40.1638928  61.6133923  41.5601819  39.5014587  62.3561443
  41.4243472  40.9799559  62.1717422  34.2379693  35.0674277  57.5623859
  33.8282165  34.3985016  58.1591361  34.5010007  34.5077635  56.8163053
  38.9668886  38.8610840  64.1020972  38.6141421  39.7383344  64.4028185
  39.9256183  39.0510409  64.1212192  37.7649149  43.6575476  54.7483626
  36.9941020  43.0480444  54.6808286  38.4578244  43.0748079  54.3554464
  48.7664300  42.2474017  60.2536163  49.5792995  42.5271613  59.7905618
  48.3131820  41.7537902  59.5361811  43.8484247  34.1585973  54.1746281
  42.9318716  33.7962425  54.1251011  43.7279874  34.9611409  53.6134593
  46.5940334  38.0685323  53.1993315  47.2946792  38.6620226  52.8417790
  46.7716057  37.2576104  52.6907943  37.7765419  43.3376301  58.4448252
  38.2165223  42.5132717  58.1392439  37.3659305  42.9873977  59.2801089
  42.8467106  44.4044944  53.6641118  42.8704303  45.3034133  53.2593569
  42.1553366  44.5459866  54.3440755  34.8826331  40.4698390  65.0850751
  34.3943892  40.9311853  65.8117805  34.8150539  39.5482043  65.4080842
  48.4088342  39.8306180  52.2335502  48.4722709  39.8698989  51.2648235
  49.1231037  40.4328156  52.5040022  50.1922879  46.4469082  54.8910716
  49.4765936  45.8057126  55.1158347  49.7825083  46.8570156  54.0859676
  45.4571351  43.6450982  58.9888039  45.7423390  43.1969923  58.1785133
  44.6463259  43.1499916  59.2070126  41.2642322  44.6000236  56.1357691
  41.9948729  45.1450785  56.4919024  40.4881064  45.0976432  56.4526763
  33.3307142  39.6435366  51.9984812  34.3070720  39.6810910  52.1272610
  33.1711346  40.5315143  51.6247476  40.9873845  41.8400431  55.9132021
  41.1101925  42.8007086  56.0843091  40.4425595  41.5913092  56.6872376
  36.9587502  31.5738829  56.2748822  36.4615154  31.2288436  57.0417748
  36.2243081  31.8637411  55.7012764  48.0740201  45.3232683  51.5043556
  47.9059131  44.5048485  52.0224936  47.9234643  44.9826253  50.5933343
  34.3954983  49.4921076  52.2355083  34.5756378  50.2569038  51.6275278
  34.2085848  50.0119626  53.0557823  34.1774561  33.6957693  65.9922522
  33.3553057  33.7218474  66.5089544  34.6461205  32.9512828  66.4515408
  47.9187855  43.2368994  53.2775233  47.9557363  43.8455010  54.0501119
  48.7358036  42.7128311  53.4430537  40.1483877  46.4747659  52.9204093
  39.9649220  47.2645458  52.3604479  39.2245181  46.2143116  53.1364773
  35.7613733  41.9014837  53.9847884  34.9742119  42.4362355  53.7441284
  36.2179366  41.8669830  53.1153630  45.0440780  36.1406825  63.5716767
  45.4260551  35.4043100  64.0998213  44.1436314  36.1838290  63.9685260
  48.7565901  34.9166673  54.4611701  48.1163024  35.1597035  53.7543266
  48.1744535  34.9751582  55.2496907  42.7472167  46.7925007  52.3632772
  42.6897315  46.5208874  51.4162298  41.7827384  46.7433173  52.5909856
  40.3356482  37.4202652  55.8340109  39.6142666  37.7716025  56.3892061
  40.6804819  36.7065276  56.4081477  41.8151668  38.6144318  63.7631435
  42.4955797  38.9770192  64.3936908  41.9790037  37.6528841  63.9181673
  44.8151907  34.2724356  56.8894759  44.5171982  34.2053332  55.9597913
  45.7768217  34.4044060  56.7637801  41.5458038  50.1080107  55.6186589
  42.0592435  49.5781192  54.9614913  40.8138946  49.4961524  55.8015725
  38.7009963  35.3386351  53.1044255  39.5603101  35.7969005  52.9772875
  38.4987076  35.6133839  54.0254903  49.3386089  34.8894177  64.3606657
  48.9139344  35.6069262  64.8929656  50.1526735  35.3734318  64.0833342
  47.5190347  40.6018503  58.4450995  46.6006857  40.2375012  58.4634512
  48.0197789  39.8013150  58.7158955  37.4550701  42.0798778  51.7453042
  38.2635455  41.9702933  52.2944882  37.7654833  41.6644823  50.9079322
  36.0346437  39.2129929  52.1452396  35.9839460  38.2280517  52.1827080
  37.0017122  39.3332029  52.2028327  49.4178138  47.3895630  59.3002872
  49.6076093  47.5628172  60.2384169  50.3342592  47.2675979  58.9563848
  33.9456336  45.6143632  55.2271640  33.0509653  46.0293226  55.2118766
  34.4840529  46.3787580  54.9151431  39.9106346  48.5637691  51.2485321
  40.6431018  49.1503024  50.9227770  39.8015063  48.0150964  50.4273581
  49.1749543  47.8728433  52.8758110  48.7562854  47.4761910  52.0883775
  49.0142970  48.8165280  52.7222463  33.7813581  41.2400461  67.4657880
  34.4573075  40.6662513  67.8833854  33.2579111  41.5028855  68.2471713
  40.7617626  43.6072061  50.6943683  40.8524096  43.5738089  51.6586886
  40.8423193  42.6711870  50.4534533  43.7727894  42.7301820  51.6652101
  43.4378294  43.2776166  52.4113650  44.5025429  42.2530397  52.1346971
  35.7290569  39.4621787  68.2297805  35.8359036  39.5024987  69.2130085
  36.6198044  39.1199112  67.9986969  39.4972896  41.7763879  53.6023975
  40.1109106  41.7618120  54.3775192  39.7834987  40.9397326  53.1632718
  38.0263298  37.7385026  66.3911767  37.4098260  37.0862846  66.0104244
  38.3685403  38.1607845  65.5708850  42.2727509  40.6398455  50.6650268
  42.9828810  40.0604745  50.3179749  42.8165447  41.4074230  50.9620101
  38.2095258  34.3808413  66.5666478  38.2234460  33.8835049  65.7071131
  37.4036921  34.9326625  66.3921550  41.1781480  33.8021399  63.4382247
  40.8455408  33.8994900  62.5109477  40.3652709  33.4940674  63.8764169
  41.3635260  42.1935108  63.3700436  41.6432979  43.1207971  63.4091270
  40.5100720  42.2285301  63.8355486  43.7738109  39.4338067  65.3796591
  43.7994611  39.8385766  66.2581310  44.5568183  39.8481476  64.9572225
  45.8749098  40.6779632  64.0584551  45.3511909  40.7479472  63.2310822
  46.4757779  41.4431104  63.9308663  38.3194217  38.0033356  50.4973393
  38.0190685  37.0708417  50.5664982  38.2790316  38.1014968  49.5116302
  40.9462921  35.6825641  66.7761468  40.9942899  36.4489563  67.3720426
  39.9797000  35.5336228  66.7479356  45.7016393  32.7585415  52.6919004
  45.9093597  31.9852829  53.2657127  45.0390687  33.2129644  53.2620605
  37.5294237  35.3301648  50.4510949  37.9223389  34.9570481  49.6391328
  38.1870074  35.0576046  51.1203731  40.6812979  33.8212875  51.4514580
  40.0484193  33.1520841  51.1338536  40.8603441  33.4952840  52.3572618
  43.1822599  49.1083402  53.7890311  44.1296008  49.2896679  53.7027505
  43.0941317  48.2994429  53.2401060  36.4950510  44.6250474  51.2012790
  36.9021728  45.1529099  51.9244620  36.8493710  43.7347794  51.4201291
  38.4883227  45.3657545  56.7529412  38.1904583  44.7820520  57.4918763
  38.2402391  44.7858006  55.9943939  50.9286660  45.0668181  51.3721394
  49.9610561  45.2324206  51.4251023  51.2266955  45.9398093  51.0359604
  50.2585696  41.8398258  53.5046330  51.0335124  42.4492950  53.6161217
  50.3585688  41.3231979  54.3422308  33.6811713  40.4262822  57.6497361
  32.9989289  40.4739300  56.9455204  34.4802297  40.2669419  57.1005239
  51.6063390  42.7778225  59.1137776  51.9543346  41.9984747  58.6257559
  52.1353784  43.4895072  58.6768378  51.3332955  42.2638432  50.9029529
  51.3616605  43.2477743  50.8471131  50.7903111  42.1672631  51.7144797
  47.0603968  35.2213555  52.3083047  47.3427382  35.0779872  51.3759702
  46.4546548  34.4551425  52.4129733  50.3029502  40.4953211  55.8906785
  50.0476575  39.5498869  55.7802141  49.4728791  40.8635239  56.2403318
  34.9727523  40.9604332  62.3418408  35.0684752  40.9349483  63.3233327
  34.5794806  40.0879092  62.1835233  34.3208344  37.8949754  66.3451659
  33.4736029  37.6763174  66.7950821  34.7757973  38.3611601  67.0893399
  48.2624922  34.3245680  68.5350478  49.1759793  34.3602546  68.8596301
  48.3760522  33.7934530  67.7162119  33.0234349  37.5961020  53.8519471
  32.2720240  37.8108140  54.4487474  33.0226778  38.3998201  53.2849012
  49.3220308  38.5732113  59.1813221  49.8385202  38.0542704  58.5209302
  50.0779183  38.9433795  59.7013578  49.7068348  38.4812201  62.8997786
  48.7348552  38.3630584  62.9999198  49.7349273  39.4626968  62.7823185
  35.6374145  36.5439519  51.9417656  36.2455531  36.0189137  51.3694875
  34.8750311  36.6410539  51.3233655  35.0715165  33.0637605  50.8291629
  35.7678250  33.2878431  51.4960594  35.6183720  33.0500374  50.0203251
  49.7665246  37.8388783  55.6350605  50.1026276  37.3484599  56.4248355
  49.1085171  37.2054165  55.3038960  34.8213194  31.8410224  60.7557758
  35.6907364  31.5715157  60.3707156  35.1185274  32.1838390  61.6217761
  50.8001490  36.6454667  57.8252260  50.7053196  36.2614332  58.7299579
  51.6597761  36.2267070  57.5755149  49.2428428  32.1818980  64.0226155
  49.2971063  33.1621920  63.9780293  48.9440854  31.9786795  63.1100875
  51.1699772  33.7440948  51.1053999  52.1119800  33.5665176  50.8759570
  51.3061080  34.2429924  51.9460922  51.4565104  34.8738274  53.5999694
  50.5442755  34.9048585  53.9679152  51.6674925  35.8367135  53.6083178
  48.3942374  49.2583918  57.5707530  49.1508815  49.1846421  56.9442882
  48.6914405  48.6219526  58.2603956  34.7287833  32.6313659  63.5097316
  34.5941754  32.9929790  64.4164711  34.1482138  31.8372672  63.5680702
  42.0715446  33.1166523  67.0561432  41.7616581  34.0515949  67.0287284
  43.0417395  33.2757808  66.9026636  44.7146541  33.2548344  66.7217763
  45.3503215  33.5619189  66.0399275  45.3335077  32.9389449  67.4109626
  35.5437660  31.6601333  67.0194597  35.7903301  31.0376320  66.2884407
  35.7200592  31.0589153  67.7842784  45.7664083  31.6948209  63.2755029
  44.9866577  32.0380566  62.7794770  45.3296595  30.9615730  63.7683328
  46.3678738  33.9710021  64.6188073  46.2381772  33.1335250  64.1106355
  47.3404271  34.0259803  64.6145871  43.4123258  32.6233769  62.1333957
  42.7244453  33.0386706  62.7006468  42.8723741  31.9336124  61.6946381
  47.4930053  33.0222917  59.9662711  48.1778382  33.1453145  59.2677251
  47.3230084  33.9513908  60.2069124  49.3424693  33.1880793  58.0082868
  49.2415929  32.2070302  57.9147464  50.2622190  33.2163225  58.3614053
  34.2298527  49.0256804  56.7302454  34.0180067  48.3823412  57.4211017
  33.3269891  49.2304006  56.3871714  34.5738773  32.7572689  54.1490538
  35.3838162  33.1001315  53.7069587  33.9608191  33.5041290  53.9897964
  41.0262830  35.1597092  57.2910571  40.3800769  34.5788400  56.8240604
  41.6853731  34.4880041  57.5565271  45.4651833  31.5540376  58.6750396
  46.2031695  31.9897327  59.1681944  45.0669992  32.3452948  58.2564041
  48.8826137  32.0796171  54.0908687  48.8617106  33.0215786  54.3530511
  47.9877959  31.7916595  54.3477632  35.3628301  47.7639814  54.2990902
  35.0804524  48.3082455  53.5355231  35.2702084  48.4108355  55.0251067
  36.8991063  33.2949729  52.8319800  37.5374430  32.5404329  52.9358108
  37.5405379  34.0412477  52.9393141  39.2027465  33.4578167  56.0023071
  38.4824839  32.8022462  56.1242306  38.6544772  34.2664246  55.8439735
  50.4166502  49.0029729  55.7233260  50.3920599  48.0609706  55.4385187
  50.2788255  49.4524692  54.8738997  39.2225101  32.7360109  68.4106009
  38.8034854  33.2520749  67.6852218  39.8989292  32.2472399  67.9181649
  38.5048740  50.0235415  53.1645885  39.0545113  49.4661883  52.5744700
  38.6896671  49.5974058  54.0298074  37.4889191  46.0044457  53.3519378
  36.8732867  46.6036660  53.8183741  37.5262359  45.2544913  53.9851060
  46.2438086  32.1347584  68.7922595  45.9920531  32.4071514  69.6905434
  47.1112165  32.5827204  68.7040215  36.3568321  43.0714618  42.2656019
  36.0102063  42.2210036  42.6020329  37.2866741  43.0110079  42.6090862
  35.5951767  36.7275948  35.8826618  34.6822494  37.0692754  35.9167804
  35.6990870  36.6602557  34.8955202  33.1251516  38.7873974  41.1715605
  33.9820220  38.4310091  41.4935032  33.4370648  39.4951815  40.5743863
  34.5724546  35.2218524  43.6333321  34.5678872  34.3097594  43.9994942
  33.8943129  35.6383156  44.2148408  43.2684799  36.6866576  41.3589692
  44.0838985  36.1989068  41.5734961  43.6272381  37.4514497  40.8728496
  37.7593196  35.5851017  37.0403338  37.6381871  35.8072220  37.9855808
  36.9778941  36.0575526  36.6592070  47.5542926  34.9083890  38.1335265
  48.2356226  34.2944265  38.5120544  47.4745634  35.5332870  38.8838981
  35.2535679  37.4623777  42.2354297  36.1436783  37.6823514  42.6027720
  35.0658575  36.6436313  42.7480903  40.0336820  38.7292129  41.9283970
  40.8361914  39.3013788  41.8104751  40.3522218  37.9138978  41.4976816
  51.4332513  36.6714582  45.0683172  50.8297406  37.4055216  44.7847054
  51.9097635  37.1230244  45.7900596  38.0183572  33.1715425  45.5142489
  37.8751301  33.8394355  44.7938916  37.1808694  32.6805886  45.4492383
  38.7877951  43.0688034  43.3423029  38.7020952  43.7434980  44.0463928
  39.5526400  42.5663561  43.6515459  47.8143898  36.1131663  40.9157641
  46.9066617  36.1061181  41.2715506  47.9725920  37.0703293  40.8150231
  37.3429248  35.0332445  43.6978820  37.6585675  35.9518713  43.5496826
  36.3762503  35.1799677  43.7019223  38.1101478  45.2113824  44.9517823
  38.8416225  45.8079447  45.1792046  37.5644773  45.2626931  45.7541466
  33.3784977  44.0153910  34.6597626  33.9439269  44.3458687  33.9382935
  33.6034466  44.6644894  35.3651858  50.4831305  35.7060291  41.6034134
  49.5050371  35.7821003  41.5681899  50.7048021  36.4209037  42.2199438
  40.9264719  32.3909483  39.6875715  41.1374777  31.6999230  39.0294824
  39.9774916  32.5283756  39.5203168  43.2009959  36.7077085  33.4508407
  42.5434550  37.2295949  33.9527884  44.0031374  37.2381871  33.5866228
  49.8407237  41.2463899  43.6379747  49.3643103  41.5883683  42.8308521
  50.6494531  41.8126466  43.5622957  46.9650041  38.1211313  44.5903330
  46.4061941  38.8532842  44.2784470  46.2969679  37.3908664  44.6052435
  37.7949017  37.7520262  43.2440755  38.5346408  38.1279372  42.6926469
  38.0624811  38.1513554  44.1118958  38.5545621  44.9445909  47.9858282
  37.6810741  44.8836772  48.4087689  38.8146344  44.0140590  47.9293493
  37.2997216  41.4830258  46.8497749  36.7284320  42.2864914  46.8317862
  36.6707747  40.8315669  46.4769130  39.6413616  47.2027460  48.9541994
  39.2439131  47.7632667  48.2657734  39.2922080  46.3196437  48.6751112
  49.2051763  31.8953428  32.6128303  49.1112339  32.0576371  33.5831890
  49.9163854  32.5619631  32.4224256  51.5701351  47.8517203  50.4309692
  52.0859342  48.3379250  51.1045275  52.1885482  47.8739403  49.6743953
  33.1973993  42.8818616  43.1195934  33.1218015  43.0548952  42.1496479
  34.0000458  42.3162203  43.1235077  35.0481535  45.2783844  39.0072594
  34.6768374  45.6683201  38.1688134  35.6848638  44.6547274  38.6145105
  50.6810048  44.9457023  47.2699632  51.2658412  44.7611033  46.4985435
  50.5158894  44.0383920  47.5819256  50.4382130  37.5096794  48.4448197
  50.2948839  38.3950617  48.0064344  49.6227383  37.0640568  48.1214100
  33.0609855  43.8476378  45.6035545  33.1316947  43.6641871  44.6352684
  34.0006749  43.7386767  45.8612505  38.2443579  33.3933007  40.4479358
  37.7513070  34.2095246  40.2037255  38.7564001  33.7272104  41.2137636
  42.5813593  35.9326881  45.6806096  42.0222720  36.1353257  46.4631822
  42.0976787  35.1466116  45.3369796  48.0284918  36.8521452  46.9435817
  47.1986210  36.7555029  47.4664373  47.6948362  37.4090042  46.2076270
  44.6337932  38.8340412  49.6616510  44.7572418  37.9952058  49.1760646
  45.5509056  39.1876140  49.6228659  41.3591505  32.9203785  35.2263643
  40.6329143  32.9958914  35.8830577  41.5591157  31.9662818  35.2880325
  40.5225858  33.7475709  42.1190354  40.6204930  34.6613804  41.7572928
  40.8697037  33.2316059  41.3593703  44.8452628  37.9787518  36.3450965
  45.0950218  38.8751854  36.6151846  45.4556514  37.8540189  35.5747502
  40.3160943  39.2407700  48.3632497  40.4932692  38.3025372  48.1413167
  41.1514239  39.6528257  48.0882823  44.8305815  36.7458091  38.8266482
  44.7260769  37.2228084  37.9768235  44.2493390  35.9870274  38.6930530
  35.9689223  35.7595080  47.0002330  35.3535972  36.5060214  47.1949980
  35.3322240  35.0118935  47.0447984  42.1472859  35.3861813  49.9299057
  41.5677327  34.8634177  50.5522614  42.7389917  35.7955723  50.6042744
  33.1737792  33.3237092  40.6958330  33.0761689  34.0033423  41.3879504
  33.7325677  32.6667337  41.1783049  33.2222711  37.4359298  31.9508714
  33.2889055  38.4002078  32.1388735  32.5976778  37.4543946  31.1926705
  40.7467611  36.1346865  40.8666643  40.8968647  35.9007570  39.9215532
  41.6791575  36.3906368  41.1072074  36.7336146  35.6343298  39.8634445
  36.8617329  36.2985278  40.5632940  35.7702373  35.6868243  39.7269938
  45.4079903  35.0252686  42.3216504  45.3260750  35.4673381  43.2006333
  44.8297576  34.2533819  42.4679523  48.3954475  32.4745371  47.9953313
  48.6524108  31.6026177  48.3657323  48.6544406  32.3406621  47.0569074
  35.4111890  43.4539127  47.1078744  34.8775512  42.8823494  47.7101898
  35.5346940  44.2348576  47.7034585  34.0667188  34.9702720  38.7452319
  33.8800279  34.2213429  39.3520957  34.6811642  34.5656199  38.1197129
  38.8058404  38.9424450  45.5578420  38.7823233  39.9104406  45.6827319
  39.7913895  38.8101269  45.5359039  49.0263724  42.2858823  41.3346678
  49.8415309  42.5117292  40.8501900  48.5039659  41.8468515  40.6348586
  43.8648059  34.0684442  35.4762677  42.9490265  33.7093625  35.4061213
  43.7167352  34.9737752  35.1404906  46.5594504  37.7368373  34.3273832
  47.2708853  38.3550705  34.0383565  46.8603035  36.9116143  33.8994009
  34.8400748  40.1850510  46.2522685  34.4280412  40.7594647  46.9340876
  34.7068984  39.3063348  46.6731946  38.2580948  40.8556282  49.3105409
  38.0074525  41.1558193  48.4031394  39.0081323  40.2569639  49.0654694
  48.4450383  39.5448912  33.5037455  48.2284824  39.8292878  32.6007281
  48.9474406  40.3055970  33.8376380  49.5477442  42.2866771  46.1062471
  48.8714298  42.9791762  45.9786060  49.5634702  41.8927375  45.2078983
  33.4118913  39.9059198  33.0150823  34.2869840  40.3172545  33.0984090
  32.8881408  40.6685345  32.6724310  36.9863079  31.5438898  37.5443679
  36.5735864  31.2313331  38.3721429  36.1950483  31.7744875  37.0229661
  34.1356765  33.6676859  47.2456625  33.3321811  33.6816954  47.7925463
  34.6347679  32.9364142  47.6984085  47.6022608  42.9722519  34.7203350
  47.7647331  43.9158246  34.8003150  48.4941063  42.5938924  34.7960948
  33.7328493  47.4622918  47.8882043  33.7491137  46.4902072  47.8528629
  32.8938914  47.6407925  47.4001398  42.1627093  45.8160906  49.8715610
  41.6566812  44.9969210  50.0913718  41.4709462  46.3167453  49.3982110
  45.1405567  36.1082840  44.8014309  45.5052465  35.3410728  45.3000821
  44.2178280  36.1052816  45.1637055  48.7788199  34.8783432  35.6959793
  48.1219377  35.1204814  35.0079178  48.2179124  34.9439246  36.5025321
  41.4998571  38.8188284  45.3488222  41.8702339  39.3587194  44.6326723
  42.0671024  38.0268458  45.3028007  44.9845332  33.6620594  38.1249995
  44.6171193  33.8313830  37.2353628  45.8028234  34.1997081  38.0880206
  38.5556800  35.4399009  34.3187678  39.1729630  36.1512066  34.0693405
  38.4497613  35.6225322  35.2765452  49.3556502  34.8824515  45.5041256
  48.8897418  35.5473509  46.0664740  50.1754948  35.3954925  45.3102756
  47.5726406  40.6822034  39.6500338  46.6474324  40.5463991  39.9246755
  47.9872825  39.8537982  39.9577336  33.8768195  45.9108873  36.6377716
  32.9103008  46.1201445  36.6947505  34.1703289  46.7352568  36.1754081
  36.2011558  48.4140141  50.1705489  37.1325724  48.4064075  50.4389743
  35.7532607  48.5660758  51.0227238  44.7594515  44.5176422  49.7364382
  43.9472092  45.0493711  49.6443784  44.4498941  43.8196771  50.3500458
  46.5962081  48.8301452  48.6016690  47.4270189  48.5319715  49.0317309
  46.3956458  49.6156557  49.1461190  34.0599956  41.6404094  48.6269391
  34.6213579  40.9368660  49.0336857  33.4782530  41.8436997  49.3947960
  47.8428850  44.5861213  48.8395900  48.3433317  44.8595375  48.0508570
  46.9582866  44.9407982  48.6383335  35.6603699  39.6359118  49.4920341
  35.7689095  39.4393032  50.4549329  36.5978945  39.8573295  49.2799229
  37.7678907  37.7862177  47.8499404  37.2288068  37.1526464  47.3471395
  38.2675029  38.2160846  47.1225582  46.8528413  42.0983299  48.3984047
  47.3534251  42.8979465  48.6863062  46.1381687  42.5209522  47.8929209
  47.3586620  39.5822193  49.1780462  47.9918287  39.3970051  48.4612060
  47.1399190  40.5255402  48.9604270  38.3164589  34.5120317  47.8516294
  38.3411740  33.9861844  47.0092166  37.5366881  35.0815634  47.6351999
  41.1723734  33.7627063  44.7192291  40.8551723  33.8036733  43.7816675
  40.3418370  33.5243672  45.1661505  38.1007319  37.7869141  31.7199375
  37.8035408  36.8628530  31.6183371  38.3674098  37.9955718  30.8041868
  40.8339275  36.4209870  47.8003119  41.3333434  36.1351396  48.6006430
  39.9971508  35.9432431  47.9310745  45.7659693  36.2678661  48.4846486
  45.1718332  35.5210993  48.2642053  46.3711797  35.8274756  49.1143882
  45.6951403  32.7458736  33.9023746  45.9230853  31.9736677  34.4734150
  45.0440838  33.1935603  34.4939515  37.3145796  35.2017244  31.7022156
  37.7815529  34.8278690  30.9319950  37.9537749  35.0270791  32.4181494
  41.1845872  50.1704046  46.3802714  41.5703049  50.9218764  46.8815300
  41.8609441  49.4935498  46.5405151  40.6506058  33.7095622  32.6871552
  39.9112110  33.0845388  32.6099918  40.9445424  33.5263112  33.6088974
  33.1388583  46.8230725  40.4664541  33.6726417  46.3760252  39.7795231
  33.6822193  47.6144719  40.6303979  34.7194284  48.2126908  42.6995951
  33.9662507  48.3032888  43.3260464  34.8646327  49.1492941  42.4723073
  50.2052945  47.6060325  46.7433474  49.2469843  47.7717463  46.7168181
  50.2083262  46.6287805  46.8792637  50.7270667  44.9617612  32.7925142
  49.8595321  45.3425687  33.0265391  51.0328359  45.5902557  32.1184583
  50.1799916  41.8339535  34.8470413  50.9561170  42.4186392  35.0104991
  50.1928692  41.3170354  35.6892727  33.5205995  40.6237304  39.0290794
  32.7702659  40.6300770  38.3941300  34.2752288  40.5952089  38.4218921
  51.6657359  42.7010645  40.3481049  51.9792417  41.8649045  39.9309769
  52.2089618  43.3419919  39.8191899  47.6236969  44.5699052  45.4309507
  46.7620419  45.0453492  45.2415455  48.1631671  44.9745328  44.7272903
  51.2084164  42.1914998  32.2375842  51.1269597  43.1708786  32.1868360
  50.6791540  42.0315713  33.0510659  47.0855341  35.1088705  33.4954230
  47.3441206  34.9800422  32.5542904  46.5219912  34.3105594  33.6170096
  50.1172544  40.4747726  37.2557883  49.9313801  39.5241895  37.0618390
  49.3721719  40.6740184  37.8531688  34.9660237  40.7955762  43.5371460
  35.0174839  40.6349547  44.5082423  34.5805397  39.9549095  43.2432339
  49.8742826  39.6540788  47.0182676  49.8646055  39.3216425  46.0946220
  49.8406115  40.6227293  46.8495844  34.3490144  37.8369304  47.6674841
  33.5036421  37.6454151  48.1321283  34.8449110  38.2597252  48.4105537
  47.9270311  34.5907860  49.7125486  48.8739295  34.7497136  49.8836115
  47.9998183  33.8851871  49.0229348  32.9244428  37.6412207  34.9219820
  32.9145856  38.6145794  35.0244925  33.1290087  37.5879220  33.9574396
  49.3440651  38.5916406  40.4393148  49.8060853  38.0458811  39.7629750
  50.1360941  38.9138147  40.9372272  49.6915684  38.6607624  44.4642792
  48.7259226  38.4901825  44.3774572  49.7369648  39.5498234  44.0325321
  35.4700649  36.6138491  33.2202803  36.0896835  36.1225856  32.6421844
  34.7463157  36.8039379  32.5855738  35.0819536  33.0792582  32.0692921
  35.7725869  33.3264999  32.7341594  35.6108743  33.1515967  31.2516045
  49.7632790  37.8112218  36.8586916  50.1152669  37.3372933  37.6543124
  49.1069674  37.1643892  36.5510274  34.9331553  31.7481293  42.0344866
  35.7873939  31.4772678  41.6159186  35.2634367  32.0970153  42.8857137
  50.8006448  36.6503549  39.0380270  50.6685469  36.2493892  39.9315589
  51.6693296  36.2371792  38.8160106  49.1768049  32.1904145  45.2889701
  49.3227975  33.1621546  45.2267643  48.9416235  31.9878847  44.3588369
  51.1599792  33.7467661  32.3239729  52.1042342  33.5694792  32.1014522
  51.2913251  34.2399942  33.1695407  51.4580514  34.8765746  34.8102838
  50.5499502  34.9064067  35.1903624  51.6664643  35.8406186  34.8170265
  34.7237443  32.6658001  44.7538454  34.5719164  33.0224334  45.6601364
  34.1898328  31.8425813  44.8141124  35.8278508  45.4744785  48.8089613
  36.0252918  45.1726604  49.7372842  35.8494230  46.4400743  48.9503123
  42.3189998  33.1437701  48.3884266  42.1669030  33.9981861  48.8685832
  43.2773903  33.2937989  48.1575693  44.9387648  33.5710763  48.0535938
  45.5399556  33.6031870  47.2761339  45.4633343  33.0085283  48.6595639
  51.0514305  49.7352383  44.8880738  50.1226240  49.6271270  44.5238952
  51.0372151  48.9684735  45.5070121  35.5321509  31.6662942  48.2543209
  35.7514501  31.0459692  47.5118172  35.7331856  31.0593438  49.0092511
  36.0164100  48.3119183  46.5580931  35.2424708  47.9869064  47.0613649
  35.5982757  48.5995262  45.7336671  45.7479842  31.6460767  44.4721597
  44.9544158  32.0049340  44.0041137  45.3160363  30.9092169  44.9644245
  46.4362136  33.8912993  45.7900120  46.2892391  33.0517094  45.2900929
  47.4046988  33.9668418  45.7200201  43.4090208  32.5701001  43.3926899
  42.7431143  33.0209354  43.9571333  42.8324539  31.9399783  42.9181472
  47.4013976  32.9385166  41.2324951  48.0800091  33.2053234  40.5733773
  47.0690661  33.8144967  41.5078677  49.3083762  33.2094252  39.2728763
  49.2024444  32.2279693  39.1863691  50.2295045  33.2357671  39.6210940
  34.0543931  48.5816904  38.0937021  33.1893510  48.2842053  37.7912358
  34.3999795  49.0291834  37.3068493  34.5809424  32.7208845  35.3507883
  35.4111570  33.0493763  34.9314991  34.0004484  33.4955912  35.2029643
  41.2314459  34.9347470  38.4532921  40.5429240  34.4964861  37.9152936
  41.6606145  34.1574945  38.8586911  45.4095334  31.4885981  39.8507497
  46.1306131  31.9372803  40.3566127  45.1485349  32.2465126  39.2675959
  48.8778809  32.0623681  35.3022013  48.8946137  33.0002904  35.5857215
  47.9958985  31.7900061  35.6159458  36.8933674  33.2947105  34.0893137
  37.5329974  32.5482569  34.2202590  37.5123566  34.0517414  34.2279905
  39.2752021  33.3348788  37.0997247  38.5517149  32.6894205  37.2482501
  38.7374332  34.1628402  37.0314523  41.8535633  49.9576602  49.9438354
  42.7055215  49.4955083  49.9175175  42.0542633  50.7354625  49.3712280
  39.0483471  32.4889821  49.5892759  38.7759412  33.1580620  48.9285615
  39.8715083  32.1609172  49.1981293  46.1233859  31.9582865  50.0565780
  45.8217741  32.2149900  50.9615081  47.0763817  32.1588215  50.1415052
  48.9653064  48.6729730  49.9776284  49.8856155  48.3389505  50.0614257
  49.0850611  49.6010529  50.2533181  45.2272654  39.7553583  20.3888758
  44.8986022  38.8383604  20.4701778  44.5957965  40.1049708  19.7197382
  43.2212017  41.7175956  22.5235703  42.4732287  41.1914614  22.8906958
  43.9497409  41.0737316  22.6754491  37.1175953  42.0360577  23.2414771
  36.3986956  41.5525750  23.7111590  37.6674315  42.3004578  24.0081222
  46.9387024  46.3303133  20.9812008  46.4757580  45.4619051  21.0878327
  47.7821775  46.1310347  21.4229745  37.4652652  46.1028486  23.7335813
  38.2251595  45.6218199  23.3331971  37.6973988  47.0201810  23.5070508
  35.5924156  37.0208700  17.0169381  34.6210013  37.1963167  16.9610507
  35.7390407  36.7524987  16.0712388  33.1903232  38.7321654  22.3225893
  34.0341789  38.2989850  22.5695275  33.5044702  39.3622002  21.6424460
  43.1722201  48.2940809  20.9890641  42.5886233  48.6270546  20.2664604
  43.8776851  48.9673894  20.9645230  42.1782386  44.2326705  22.7783986
  42.4995670  43.3147656  22.6163083  42.8558126  44.5354439  23.4167465
  34.6618619  35.2369473  24.9351940  34.6129730  34.3390797  25.3219546
  33.9421046  35.6799082  25.4417106  43.4388187  37.0453421  22.4885869
  43.9820240  36.3140116  22.8699625  43.8433392  37.0833298  21.5864380
  37.7257021  35.7407439  18.1173440  37.9237145  36.4075444  18.8091123
  36.8959725  36.1417146  17.7523759  47.5379978  34.8798512  19.4059837
  48.2411421  34.2501565  19.7169088  47.5414299  35.4978318  20.1667742
  35.3896305  37.2890716  23.2582165  36.1942138  37.5620560  23.7638458
  35.0800511  36.5561047  23.8392825  39.5109537  38.7945065  22.7138051
  40.2159920  39.3306942  23.1510530  40.0089265  37.9644900  22.5564460
  51.4594703  36.6475913  26.3096037  50.8555942  37.3808853  26.0230101
  51.9354555  37.1026843  27.0300785  37.7052908  33.0532945  26.8036975
  37.7604056  33.7811611  26.1271634  36.7998901  32.7368651  26.6079373
  44.3715126  43.3911998  18.2007695  44.0048881  43.6850164  17.3333553
  44.0791279  44.1440489  18.7583196  38.6705878  43.4407754  25.1559807
  37.9649383  44.0017591  25.5260517  38.9449678  43.9791148  24.3821980
  47.8099409  36.2100891  22.1908899  46.9467680  36.3747722  22.6066165
  48.1306592  37.1285693  22.0614049  37.4236766  35.0233217  25.0192646
  37.7156500  35.9489599  24.8497310  36.4504638  35.1543366  24.9984425
  33.5569702  43.5684626  15.9336277  33.3039290  44.1800032  15.2103714
  33.7301260  44.2325045  16.6495652  48.7053532  46.1232154  24.7203695
  48.5361444  46.9577270  25.2056038  49.0352313  46.4743136  23.8703629
  50.5310506  35.7406915  22.8443063  49.5579313  35.8259724  22.8828222
  50.8101389  36.4576968  23.4354384  40.8625807  32.4377029  20.9086363
  41.1529532  31.7823823  20.2447262  39.9851552  32.6791032  20.5623957
  46.7453441  48.3038238  23.1699893  46.7216804  47.7724253  22.3553719
  45.9568174  48.8579062  23.0693798  48.1788165  44.7472630  18.1247978
  47.9988045  43.8307359  18.4487531  47.6218128  45.2572957  18.7366926
  46.4948682  42.8121469  24.8055291  47.1123151  42.6336198  24.0612793
  47.1131213  43.2865588  25.4148235  43.6466866  40.7383965  18.3613938
  42.6745324  40.8880599  18.3506931  43.9477559  41.6727400  18.2459480
  43.3503764  36.3789129  14.7299418  42.4847542  36.7189541  15.0634778
  43.9255082  37.1341686  14.9348008  49.8778782  41.1969100  24.8495848
  49.3029785  41.5768847  24.1387684  50.6617536  41.7922563  24.7339223
  47.4595768  42.2221664  18.7245145  46.5898127  42.0114852  18.3481348
  47.4658298  41.6398493  19.5171351  47.0191439  38.2434772  25.9753413
  46.5278070  39.0933183  26.0829647  46.2622850  37.6370080  25.8170039
  39.1612858  40.8085341  20.3836321  38.8623577  39.9873902  19.9382254
  39.2710678  40.4723773  21.2979095  39.5107090  44.6668252  22.8163815
  39.1909141  44.1290686  22.0684235  40.4848304  44.5298851  22.7274153
  37.7551266  37.7267545  24.5738721  38.3248421  38.1527582  23.8884387
  38.0806060  38.2161238  25.3691389  47.9632647  48.1670542  26.4016062
  47.8790284  49.1133200  26.1733918  47.0300079  47.8957821  26.4088322
  45.8367613  41.4873851  15.3000505  46.3492639  40.6645310  15.2285322
  46.5617595  42.1419081  15.4183886  37.5460503  41.3939069  27.7670175
  37.3688330  42.3539799  27.8389762  36.6302214  41.0669528  27.6173360
  43.5639855  45.9379312  19.4117640  44.3022918  46.4269780  19.0028231
  43.3702539  46.5300476  20.1734536  49.2492954  31.8706158  13.8656991
  49.1486452  32.0493221  14.8320033  49.9406697  32.5526283  13.6613648
  35.8099076  39.7040957  18.2460372  35.8604546  40.4649859  17.6257706
  35.7622653  38.9623908  17.6141416  33.1617753  42.8174563  24.2473771
  33.0153415  42.9089990  23.2753604  34.0654530  42.4431433  24.2455705
  34.4087962  44.6309255  20.3229708  34.2278214  44.9289944  19.4044243
  35.3664908  44.4806023  20.2817479  50.5350191  44.8023999  28.5021154
  51.1703005  44.8592433  27.7433746  50.5707923  43.8371989  28.6583027
  44.5272914  48.4449043  27.4970657  45.1772067  48.5103265  28.2371206
  43.7383555  48.8145191  27.9325982  46.3164049  49.3626309  16.7156176
  46.1945120  48.9298232  17.5956417  46.3747041  48.5515998  16.1536996
  39.0279963  48.6055259  18.1256846  38.7316449  47.7317660  18.4374674
  38.2830879  49.1691615  18.4396138  46.1446230  47.1127099  15.0394832
  45.3014786  46.7856508  14.6822527  46.7713344  46.4774390  14.6340855
  45.9634342  48.2220051  19.2425861  46.3654913  47.5546686  19.8454030
  45.9258447  48.9914563  19.8529896  50.4019034  37.4753519  29.6439285
  50.2681631  38.3653392  29.2128456  49.5877499  37.0370469  29.3045417
  33.0069461  43.7095954  26.8628413  33.0918944  43.5753362  25.8909175
  33.9503087  43.7307737  27.1158341  38.1029350  33.6017319  21.7417651
  37.6313935  34.4382045  21.5418320  38.6766360  33.8924108  22.4774432
  42.4881267  36.0492945  26.8138943  41.9892701  36.1848928  27.6551759
  42.0248012  35.2454385  26.4807436  48.0304357  36.8048455  28.1410155
  47.2038139  36.6882146  28.6631475  47.6902431  37.3915058  27.4266273
  44.9613997  38.7162119  30.0031508  45.1790109  37.7576408  29.9657937
  45.8067279  39.0662547  30.3581849  41.3683164  32.8911395  16.4687639
  40.6021316  32.9443155  17.0706698  41.5515333  31.9323215  16.4798892
  40.5248824  33.8726005  23.2850527  40.6521352  34.7900354  22.9547034
  40.8174976  33.3639498  22.4970180  37.9459414  38.3019552  19.5815382
  37.5807080  37.9229791  20.4014338  37.1686714  38.8007797  19.2489193
  44.7073253  38.1244177  17.5934251  44.3818213  39.0452728  17.6194733
  45.3734727  38.1930893  16.8720493  40.5112647  39.2889748  29.4061304
  40.7073289  38.3373186  29.2696263  41.3950033  39.6731315  29.2797340
  44.5432694  36.9897869  20.0508203  44.5485587  37.3458521  19.1249525
  44.5795576  36.0295124  19.8479797  35.8026000  35.7253025  28.0927341
  35.2665703  36.5006759  28.3639336  35.1555591  35.0055121  28.2300757
  42.1075413  35.4160854  31.2263666  41.5779085  34.8505449  31.8454534
  42.5969379  35.9502062  31.8998517  32.9960224  33.4173483  21.7756082
  32.7536657  34.1255927  22.4091329  33.5557605  32.8501928  22.3486654
  33.5086358  37.3328269  12.9317965  33.3221524  38.1669405  13.4116932
  32.7173347  37.2799336  12.3560997  44.3641280  39.3692179  23.6845936
  43.8692835  39.4442584  24.5111349  43.9313699  38.5980229  23.2670488
  40.8732872  36.3708325  22.2149843  40.9522671  36.0752375  21.2809785
  41.7996494  36.6861895  22.3646739  36.5542371  35.9941046  21.1584272
  36.1572804  36.4926103  21.9087949  35.7334777  35.7230441  20.6900037
  40.9486811  37.2431378  15.6803990  40.8073023  37.3466777  16.6561887
  40.6075681  38.1144282  15.3804842  44.8666121  35.0165534  23.5946704
  44.9950280  35.4476435  24.4725622  44.4535328  34.1765771  23.8779076
  40.0222125  39.5942367  14.4792516  39.5130997  39.0607178  13.8239389
  40.7721801  39.8832056  13.9106610  48.3693527  32.4753887  29.2148230
  48.6458330  31.6123391  29.5933726  48.6306929  32.3349773  28.2762407
  35.4563617  43.2861067  28.6880225  34.9216887  42.7013245  29.2584287
  36.0809923  43.6596825  29.3390061  41.4241108  40.1548390  24.0230142
  41.5593169  39.5150189  24.7707207  41.3164640  40.9778693  24.5739758
  34.2292993  35.0541812  19.9866959  33.8158169  34.3867569  20.5816846
  34.4728409  34.4981584  19.2312167  38.8493801  39.0904788  26.7325259
  38.5911953  39.9903697  27.0278418  39.8191580  39.1929107  26.6715925
  37.7693471  43.6738155  17.2302141  36.9945697  43.0710115  17.1575865
  38.4557330  43.0979413  16.8184732  48.5056861  42.3156487  22.8538383
  49.2482861  42.7108068  22.3594294  48.1122963  41.7513562  22.1432063
  43.8474227  34.1184814  16.6628291  42.9400640  33.7336869  16.5976811
  43.7076938  34.9417851  16.1452397  46.5280392  38.0846610  15.5584645
  47.2862922  38.6501715  15.2859521  46.7749142  37.2404437  15.1394118
  37.8933286  43.2885663  20.9276662  38.2458971  42.4401205  20.5713156
  37.4512988  42.9341444  21.7421446  42.9006440  44.4091822  16.1164430
  42.8718453  45.2643946  15.6331241  42.1659044  44.5462740  16.7504474
  34.9665514  40.2942251  27.4632964  34.5267289  40.8719701  28.1264045
  34.8180772  39.4196541  27.8807892  38.1198625  40.4381282  30.2270368
  37.9850199  40.9399451  29.3899245  39.0242186  40.0851508  30.0564849
  48.4407980  39.8507657  14.7619044  48.5569934  39.9239547  13.8013228
  49.1321321  40.4566799  15.0890603  49.6152016  42.1700332  27.3179616
  49.0517399  42.9586085  27.1282167  49.6576356  41.7908544  26.4074805
  50.1857012  46.5074486  17.4174851  49.4834712  45.8617082  17.6643316
  49.7553968  46.9080334  16.6190968  45.6916321  43.9400916  21.2387964
  45.7697175  43.1473448  20.6826370  44.8444474  43.7731598  21.6877883
  41.2666248  44.5569419  18.5658816  41.9485307  45.1304384  18.9746075
  40.4516855  45.0330544  18.8307790  33.3301066  39.6541577  14.4429547
  34.3053797  39.6945791  14.5750439  33.1644364  40.5496577  14.0912009
  40.9762968  41.8070045  18.3460388  41.1157955  42.7656442  18.5193309
  40.4525058  41.5605939  19.1348881  43.3670690  47.3795671  25.0887682
  43.7601347  47.6229343  25.9450895  43.6626014  46.4576068  24.9904219
  36.8806155  31.6038130  18.6157583  36.2730479  31.1959336  19.2645970
  36.2330802  32.0039486  18.0007551  44.5768674  44.8581895  24.3054404
  45.0658148  44.0393898  24.5496855  45.2571838  45.3201416  23.7881523
  48.0550698  45.2916330  13.8698069  47.8945157  44.5092253  14.4471803
  47.7031947  44.9457068  13.0208541  46.5242059  46.0484578  28.2065739
  46.5731928  46.8540134  28.7817661  45.5770171  46.0625280  27.9848519
  34.3499886  49.5592438  14.6415500  34.5045637  50.3153675  14.0200438
  34.2445296  50.0927894  15.4747136  33.9617027  33.6153023  28.4556026
  33.1304741  33.6365978  28.9544787  34.4540405  32.9186670  28.9568675
  47.9149584  43.2393581  15.7022047  47.9216966  43.7911971  16.5137206
  48.7264099  42.7038048  15.8585912  40.1496959  46.4225296  15.3497186
  39.9430095  47.2232827  14.8118049  39.2351636  46.1533949  15.5900161
  35.7661957  41.9141704  16.4424650  34.9795166  42.4523524  16.2039024
  36.2223718  41.8841388  15.5730817  45.1068068  36.1704470  26.0190272
  45.4972065  35.4410650  26.5483189  44.1973286  36.1876595  26.4009898
  48.7552465  34.9691010  16.9395525  48.1072847  35.1852134  16.2321429
  48.1673345  34.9882156  17.7261769  42.6789308  46.7635610  14.6482415
  42.6627369  46.5315037  13.6958243  41.7286280  46.5805431  14.8709514
  40.3298208  37.4107542  18.2872768  39.6086331  37.7706645  18.8374322
  40.6734291  36.7045309  18.8715710  41.7602985  38.6490791  26.2064284
  42.3933082  39.0481130  26.8578984  41.9869827  37.6998067  26.3354250
  44.8080702  34.2674022  19.3555617  44.5297612  34.1789263  18.4214690
  45.7723766  34.3970833  19.2468569  41.5484793  49.2000909  18.9928726
  41.9939904  49.1507188  18.1095411  40.6403531  48.9216471  18.7104132
  38.7165633  35.3175982  15.5616299  39.5740493  35.7774388  15.4344243
  38.5080982  35.5998166  16.4794528  49.3574294  34.8753600  26.7083429
  48.8887979  35.5482531  27.2617481  50.1883865  35.3782874  26.5347256
  47.6387796  40.6681713  20.9099513  46.7185597  40.2966337  20.8316097
  48.1097613  39.8496328  21.1878592  37.4590417  42.0803093  14.1921222
  38.2667265  41.9594471  14.7396347  37.7571947  41.6595909  13.3550074
  36.0348102  39.2185844  14.6159311  35.9957470  38.2326190  14.6510488
  36.9956423  39.3532749  14.7128955  49.6989351  47.4102983  22.3545958
  49.8805616  48.2451305  22.8230029  50.5832279  47.2324863  21.9621655
  37.1212772  49.7773085  21.8516734  37.8229356  49.2035543  22.2327999
  37.6063655  50.6371796  21.8356720  33.9535566  45.5307618  17.7193959
  33.0720112  45.9775991  17.7174055  34.5152061  46.2823870  17.4216430
  39.8328544  48.5190057  13.7001730  40.5736003  49.1074332  13.3933821
  39.7351321  47.9844415  12.8671831  46.2276905  48.3219236  29.6611998
  47.1282350  48.6801850  29.8885819  45.8064963  48.3975277  30.5374861
  49.1742716  47.8694193  15.3682776  48.6907773  47.4163720  14.6585992
  49.1135016  48.7969880  15.0889195  34.1163916  41.2621225  30.0103295
  34.6660560  40.6294351  30.5144805  33.4390236  41.4933714  30.6720473
  40.9816912  43.8633573  13.2443828  40.8311904  43.3806856  14.0663604
  40.9684609  43.1499981  12.5807559  43.7468291  42.6949983  14.1219665
  43.4226549  43.2699451  14.8528744  44.4928157  42.2454903  14.5943587
  47.9968960  44.1867948  29.4422338  48.8788028  44.5180743  29.1720187
  47.4253384  44.8826834  29.0483983  35.8253667  39.2861222  31.0451068
  36.2774104  38.6939736  31.6935507  36.6440133  39.7636031  30.7204738
  39.4932650  41.7825162  16.0426411  40.1028548  41.7571600  16.8212988
  39.7576309  40.9327385  15.6141282  38.1396363  37.3719738  28.8970841
  37.2962925  37.2637895  28.4195576  38.5719698  38.0506718  28.3305743
  42.2959394  40.5587275  13.1452253  43.0815194  40.0601024  12.8597238
  42.7285464  41.3883915  13.4643382  46.7058251  41.9027843  28.9897565
  47.3444307  42.6479173  29.1516401  45.9720015  42.1943853  29.5546964
  47.5676749  39.7492973  30.3431037  48.2983326  39.4909509  29.7491429
  47.2556568  40.5612367  29.8756509  38.3199110  34.4736239  29.1532858
  38.0887445  34.0145532  28.3105128  37.9338974  35.3570329  28.9615240
  41.1845356  33.8352922  25.8868784  40.8543189  33.9016517  24.9555983
  40.3478562  33.6820287  26.3530676  41.0738999  42.2017093  25.6911736
  41.3610022  42.6603600  26.4906011  40.2066265  42.6347419  25.5242625
  43.5865364  39.6620500  27.8997150  44.0378897  39.3206429  28.7141016
  44.3638368  40.0622752  27.4497991  45.8851681  40.6713649  26.5959398
  45.9597424  41.3697129  25.9089063  46.3288991  41.1252978  27.3469725
  38.3962529  37.9977296  12.9351763  38.1011339  37.0634054  13.0102044
  38.2871867  38.1127285  11.9569723  41.0088782  36.5335536  29.0498106
  41.4287747  36.1846411  29.8729234  40.0787980  36.3001959  29.2137499
  45.9169500  36.1280130  29.8154666  45.3382932  35.3510625  29.6469329
  46.6227596  35.6853193  30.3450202  45.7344408  32.7851532  15.1550512
  45.9292642  31.9913030  15.7052966  45.0532725  33.2144277  15.7229990
  37.5557840  35.3484758  12.8870615  37.9014860  34.9229922  12.0798188
  38.1862753  35.0211678  13.5570899  40.7337757  33.8472356  13.8983066
  40.0906638  33.2017987  13.5490545  40.8864315  33.4918075  14.7967995
  42.5822790  49.0827838  16.4783063  43.4906140  49.3895183  16.3236554
  42.5465063  48.3065904  15.8801706  36.4809567  44.6286352  13.6867428
  36.8651779  45.1674355  14.4138292  36.8512628  43.7475497  13.9118178
  33.5689243  47.2800931  21.3082295  33.9357340  46.3757711  21.2829390
  33.8178624  47.5442132  22.2277032  38.6522626  45.3739826  19.1814037
  38.3492950  44.8312284  19.9444266  38.3323910  44.7983315  18.4459658
  33.7450408  48.2288842  23.8180082  33.4490194  48.4085515  24.7420394
  34.0478974  49.1339369  23.5715841  50.2937680  47.5198920  27.8546235
  49.4015314  47.6818252  27.4841654  50.2035791  46.5853118  28.1344977
  50.9085954  45.0579493  13.7857907  49.9365903  45.2070277  13.8246593
  51.1936638  45.9474844  13.4734739  50.2413648  41.8199154  15.9712186
  51.0157187  42.4290000  16.0826072  50.3300240  41.3171151  16.8205047
  33.7161150  40.4679194  20.0880002  33.0068113  40.5019284  19.4113295
  34.4891626  40.2692391  19.5168152  51.6896343  42.7704507  21.6504819
  52.0054460  41.9963257  21.1359196  52.1726260  43.4900044  21.1782573
  48.0451846  44.2311107  26.4584054  47.5776431  44.8443887  27.0610696
  48.4127620  44.8908680  25.8130940  51.3169476  42.2689610  13.3576064
  51.3355428  43.2547255  13.3121645  50.7669911  42.1592286  14.1624069
  47.0561743  35.2471891  14.7753519  47.3304141  35.1187184  13.8384129
  46.4780189  34.4581049  14.8814164  50.2926264  40.4567905  18.3371148
  50.0543004  39.5067496  18.2257137  49.4916980  40.7886639  18.7789630
  35.1222498  40.8077692  24.7105186  35.1502528  40.6997337  25.6886530
  34.4698610  40.1293664  24.4750199  49.7951965  39.6251260  28.2559494
  49.8304074  39.2888287  27.3340785  49.8202377  40.5956914  28.0748559
  34.4490063  37.9112386  28.9556306  33.5632645  37.7673511  29.3503281
  34.9156394  38.3121836  29.7237720  47.9209279  34.6034266  30.8890205
  48.8638117  34.7636435  31.0803474  48.0096627  33.8769844  30.2210351
  33.0298082  37.5901053  16.3033234  32.2775303  37.8000177  16.9018330
  33.0162494  38.3894123  15.7310239  49.3257915  38.5600192  21.6183457
  49.7956006  38.0164743  20.9418328  50.1221315  38.8924726  22.1086745
  49.7334936  38.6230484  25.6611506  48.7562656  38.4953657  25.6137488
  49.7944401  39.5187876  25.2439075  35.6740558  36.5539805  14.3882278
  36.2774756  36.0363741  13.8040137  34.9020945  36.6489253  13.7810615
  35.0457852  33.0285895  13.2811465  35.7702316  33.2748439  13.9069681
  35.5569019  32.9607876  12.4521451  49.7776061  37.7866778  18.0795665
  50.1237503  37.3292288  18.8883855  49.1741850  37.0997315  17.7458270
  34.8240643  31.7954774  23.2467112  35.7012557  31.5743002  22.8434022
  35.1252286  32.2170659  24.0749359  50.7830465  36.6243575  20.2622164
  50.6954628  36.2594776  21.1779442  51.6519343  36.2139396  20.0265633
  49.1395696  32.1796826  26.5422854  49.2999085  33.1480141  26.4605922
  48.9033078  31.9648214  25.6133179  51.1602553  33.7669398  13.5538748
  52.0990391  33.5835109  13.3156221  51.3071312  34.2443724  14.4055173
  51.4545863  34.8621039  16.0545144  50.5471625  34.9047268  16.4323231
  51.6769125  35.8227274  16.0584976  48.9776085  49.3721123  20.3432913
  49.5536366  49.1816743  19.5698469  49.0556502  48.5420067  20.8416931
  34.7811387  32.6028927  26.0538026  34.4823703  32.9885337  26.9124200
  34.1750737  31.8270562  26.0138847  42.3753535  33.2268325  29.6107724
  42.1969575  34.0756810  30.0909146  43.3422787  33.3853269  29.4188634
  44.9865495  33.5637357  29.3002409  45.5789930  33.6006106  28.5150233
  45.5103955  32.9799955  29.8877777  51.4278305  49.1929827  25.9762721
  50.6136843  49.2776461  25.4536822  51.1161824  48.6036440  26.7007804
  35.5033029  31.6828216  29.4959506  36.1096511  31.3576052  28.8045734
  35.6702779  31.0118786  30.1983024  45.7532783  31.6886383  25.7289353
  44.9708459  32.0236023  25.2297883  45.3336652  30.9300898  26.1927746
  46.4333233  33.9327164  27.0276333  46.2858399  33.0996916  26.5143989
  47.3995193  34.0205226  26.9353842  48.7330314  49.8852358  24.1223502
  48.3992142  50.6255941  23.5539913  48.0437037  49.2105423  23.8800429
  35.9081073  45.1551996  25.6177076  35.4672197  45.9922280  25.8278690
  36.4330083  45.4344947  24.8254270  39.2474282  48.2527021  22.8619109
  39.7318385  47.4498249  22.6031146  39.9774272  48.7800342  23.2540713
  42.0102751  49.0470561  23.4418521  42.4025354  48.7321531  22.6001296
  42.4445750  48.4189315  24.0698904  43.4055464  32.6154099  24.6158002
  42.7090419  33.0451163  25.1605943  42.8603860  31.9576834  24.1359499
  47.5184378  33.0359622  22.4279166  48.2030339  33.1494731  21.7281780
  47.3559064  33.9674502  22.6647856  49.3631134  33.1958562  20.4513735
  49.3010352  32.2222350  20.3126348  50.2729485  33.2486438  20.8271863
  34.2992396  48.7179492  19.0684237  34.0996116  48.2923239  19.9367677
  33.3986670  49.0455894  18.8436183  34.6676344  32.8102907  16.6907123
  35.4404110  33.1386566  16.1753117  34.0282149  33.5322367  16.5177945
  41.0445358  35.1648922  19.7462435  40.4086763  34.5435588  19.3225715
  41.7921445  34.5610793  19.9074888  45.4785576  31.5692469  21.1869326
  46.2207041  32.0187645  21.6637694  45.0670097  32.3525596  20.7665507
  48.8837830  32.0913015  16.5445570  48.8614693  33.0284102  16.8170027
  47.9928723  31.7944849  16.8028708  35.4773645  47.6818440  16.8930562
  35.2439604  48.3720152  16.2459631  35.1605542  48.1184859  17.7248769
  36.9165821  33.2933667  15.2468518  37.5590700  32.5420201  15.3504842
  37.5527879  34.0423686  15.3696610  39.1930492  33.4509993  18.5189110
  38.4554717  32.8084133  18.5997363  38.6661204  34.2716885  18.3457748
  50.5668652  49.1321406  18.1464630  50.4749087  48.2321450  17.7655682
  50.1037736  49.6610622  17.4652083  39.0391666  32.3530000  30.6240198
  38.7731423  33.1099048  30.0549068  40.0026833  32.4607167  30.6282152
  38.5865461  50.0017860  15.6326408  39.0525297  49.4791113  14.9426082
  38.8133089  49.4806565  16.4281502  37.4639722  46.0172521  15.8480247
  36.8339435  46.6188637  16.3011593  37.4878678  45.2734318  16.4870536
  46.1186920  31.9446476  31.2820775  45.8263095  32.2135386  32.1873826
  47.0819238  32.0870375  31.3771178  48.5482668  49.1823181  30.6574622
  49.5143600  49.2647832  30.6227657  48.4110567  48.8913938  31.5769783
  43.1305190  41.7608882   3.8321432  42.3222232  41.3018848   4.1582625
  43.8010804  41.0816307   4.0871236  36.9692001  41.9578307   4.6864401
  36.3167812  41.4991105   5.2521404  37.6535273  42.1868268   5.3447409
  46.6141515  46.1201244   3.4559934  46.3809364  45.3234527   2.9239695
  47.5664941  46.1888045   3.2544177  37.2304877  46.1305994   4.9368048
  37.9645436  45.5279374   4.6695217  37.6212673  46.9871971   4.6795144
  33.2994247  39.0758886   3.7602618  33.9216044  38.3639476   4.0520820
  33.9205782  39.8148890   3.6655274  42.1045439  44.2645399   4.1647230
  42.4769964  43.3834940   3.9214048  42.8911733  44.6459672   4.6186056
  34.6584993  35.2255145   6.1922431  34.5764828  34.2874421   6.4765902
  33.9181350  35.6215517   6.7025933  43.5528279  37.0531823   3.6132550
  43.9552611  36.2675020   4.0694084  44.3077496  37.3442081   3.0813540
  35.2136119  37.4348954   4.7186589  36.0836207  37.5997948   5.1597151
  34.9578220  36.6057567   5.1883982  39.4728542  38.4067014   4.1569094
  40.1309288  39.0913447   4.3996877  40.0663619  37.6567752   3.9436207
  51.5041238  36.6974531   7.5513946  50.8946803  37.4358904   7.2988918
  51.9962148  37.1276566   8.2750957  37.9642385  33.1419906   7.9470448
  37.8499510  33.8219964   7.2330325  37.1633773  32.6100448   7.7936558
  39.1113989  43.0289424   6.1760623  38.7614640  43.6893979   6.8270230
  39.3129363  43.6441838   5.4324681  48.0730316  36.2625025   3.9267094
  47.3810327  36.4310563   4.5819365  48.3098517  37.1721408   3.6538509
  37.3659910  35.0433897   6.1605819  37.5996475  35.9985220   6.1182314
  36.3849466  35.1163310   6.1715696  38.3153574  45.0509915   7.7808178
  38.9138025  45.7853552   7.4987462  37.4458927  45.4969797   7.6482290
  48.7415829  46.0167309   6.0831952  48.5475830  46.8610027   6.5426598
  49.0375812  46.3601361   5.2135930  50.7550706  35.8723773   4.3311266
  49.7808666  35.8943875   4.2415871  50.8997857  36.5493431   5.0071940
  40.9055091  32.7074532   2.2899982  41.0560085  32.2766415   1.4409099
  39.9354015  32.8491570   2.2719606  46.7483873  48.5042910   4.7793394
  46.6090920  47.6729885   4.2748104  46.2681465  49.1397168   4.2023145
  46.2872944  42.8575992   6.1743981  46.9433648  42.6713795   5.4613114
  46.8772654  43.3568928   6.7957860  49.9220899  41.2251232   6.0425556
  49.2955676  41.6568268   5.4075495  50.7180809  41.7883094   5.8674136
  47.0324926  38.2512776   7.1492631  46.5749820  39.1015026   7.3422926
  46.2575500  37.6501468   7.0915330  39.4893586  44.8343866   4.1085826
  39.1515846  44.2714258   3.3713109  40.4557382  44.6269276   4.0325885
  37.6060973  37.7646865   5.9298535  38.2557685  38.0474129   5.2296111
  38.0219538  38.2247164   6.7013047  47.9260206  48.1099675   7.6714814
  47.8087545  49.0443704   7.4084045  46.9970011  47.8195753   7.7209091
  38.7918791  44.7770866  10.4246964  37.8671881  44.8706161  10.7360655
  38.6450004  44.7961264   9.4506145  37.4508313  41.3333884   9.1005612
  37.1778085  42.2585695   8.9603587  36.5860520  40.8788217   8.9856333
  39.7907694  47.1090607  11.4270508  39.6938898  47.6643309  10.6171515
  39.4245322  46.2598948  11.0890361  51.4821670  47.7651056  12.8536239
  51.9540672  48.3359995  13.4876782  52.0741704  47.8222782  12.0770351
  33.2452969  42.8223363   5.4748136  33.2052773  42.8811581   4.4921167
  33.9601642  42.1553221   5.5713655  50.3791209  44.9252432   9.7062484
  50.9595685  44.7937457   8.9138646  50.4995615  44.0594123  10.1379765
  44.5085143  48.5170254   8.4698697  45.0003654  48.5044710   9.3188614
  43.6585541  48.9224792   8.7841621  50.4381903  37.5019785  10.8915530
  50.2608706  38.3850251  10.4619293  49.6235328  37.0389507  10.5882790
  33.5126108  44.5313534   7.7379553  33.3994179  43.9074902   6.9917072
  34.1643840  44.0359464   8.2844710  38.3208832  33.3382769   2.9119388
  37.6935155  34.0653539   2.6720000  38.6760827  33.7037453   3.7494599
  42.4532714  36.1814864   8.0324376  41.9413144  36.2844160   8.8721480
  42.0488206  35.3372355   7.7138095  48.0594378  36.8066134   9.3807766
  47.2384510  36.6916639   9.9117508  47.7158794  37.3799408   8.6626469
  44.8031434  38.7794001  11.3682805  45.0272853  37.8245493  11.2849911
  45.6942152  39.1308266  11.6028273  40.5163368  33.8995839   4.6995648
  40.6874937  34.8097319   4.3591248  40.8163836  33.3793995   3.9169438
  40.3577338  39.3313114  10.7928586  40.5816579  38.4020052  10.6008092
  41.2230398  39.7025170  11.0153863  36.0253118  35.7938425   9.5795568
  35.4087394  36.5501804   9.7212285  35.3725148  35.0567218   9.5640654
  42.1505866  35.4436889  12.3598546  41.5943479  34.8984708  12.9843340
  42.7457211  35.8543392  13.0326768  32.2736405  33.3682198   3.3675470
  32.4015810  34.2702499   3.7298757  33.1186910  32.9492519   3.6133171
  44.3307090  39.4986319   4.7890674  44.3347100  39.4917831   5.7557278
  43.7917521  38.7118493   4.5866537  41.0059195  36.2454121   3.4328793
  41.0126828  36.0389677   2.4864326  41.9373602  36.5540720   3.5555814
  36.6343464  35.4311878   2.6490830  36.8393567  36.2421312   3.1397960
  35.6955032  35.3082669   2.8478205  44.6209696  34.9788340   4.8743559
  44.8662717  35.3322146   5.7572769  44.2506269  34.1071225   5.1374267
  48.3038946  32.5219063  10.5347106  48.5925452  31.6365922  10.8506887
  48.5093840  32.4153191   9.5709802  35.2436314  43.4551019   9.5352291
  34.8332662  42.8372614  10.1835243  35.5736721  44.1468099  10.1569672
  41.1158536  40.3362735   5.2601417  41.3976203  39.8244618   6.0578628
  40.5107395  40.9758613   5.6731344  38.8909506  39.0667520   8.0199857
  38.6922064  39.9507506   8.3954821  39.8698986  39.0868653   8.0326487
  48.2641423  42.4164609   4.3267491  48.5376661  43.1855354   3.8031882
  48.0222011  41.7858796   3.6049907  43.5051484  42.5187959  10.2030939
  43.4584124  41.6203942   9.8073378  42.5890384  42.5829261  10.5624245
  38.1764383  43.0391940   2.5323493  37.8823552  42.5232159   1.7731331
  37.7063522  42.5806131   3.2677887  34.8876649  40.3029824   8.7910878
  34.4162779  40.8259901   9.4803795  34.7725983  39.4006359   9.1681003
  38.1836440  40.7926265  11.7159219  38.0212861  41.1252958  10.8018057
  38.9898306  40.2459351  11.5300708  43.8252597  45.2056937   9.7661325
  43.7414915  44.2297532   9.8570057  43.1422455  45.4961244  10.4055986
  49.5085358  42.1267706   8.5200559  48.9499727  42.9271331   8.3810005
  49.6172810  41.8442803   7.5824487  45.8318734  43.7475997   2.4096792
  45.8869674  43.1573391   1.6473996  45.0772387  43.3831437   2.8979131
  42.8111250  47.0276206   6.7030464  43.3955362  47.4122074   7.3977153
  43.3613427  46.2591204   6.4357496  44.5241087  45.0013931   5.3381127
  45.0512184  44.2461784   5.6801504  45.2084076  45.4583149   4.8061309
  46.3940126  45.9781409   9.5142691  46.3271383  46.8555282   9.9569806
  45.4325813  45.7333902   9.5159255  34.2100419  33.7017669   9.6321000
  33.3286742  33.6589367  10.0377185  34.6627304  32.9680225  10.1225214
  33.8770494  47.4395243  10.2524619  33.9276173  46.4698447  10.2259874
  33.0038837  47.5885738   9.8274954  42.1830998  45.8538503  11.9544986
  41.7367619  45.0956513  12.4194039  41.3791233  46.3792676  11.7298797
  45.1021140  36.2523133   7.2489699  45.5088820  35.5069469   7.7488046
  44.1924409  36.2295257   7.6274270  41.8005734  38.8803228   7.4758436
  42.3988121  39.2964459   8.1427750  42.0372078  37.9361952   7.6148823
  49.4441762  34.9220478   7.9604441  48.9633719  35.5806162   8.5171815
  50.2591391  35.4418794   7.7721344  47.7297179  40.5536014   2.4451212
  47.0026267  40.0646901   2.0471359  48.3657603  39.8360671   2.6460043
  49.6154005  47.0098615   3.6323927  49.7225958  47.9722502   3.7044760
  50.5151790  46.7506875   3.3260399  37.2481632  49.7363035   3.7345628
  38.0529996  49.2133052   3.9208276  37.6587375  50.5498572   3.3536067
  36.2112043  48.6292951  12.6397394  37.1474690  48.6836626  12.8870516
  35.7742924  48.7426425  13.5034497  45.0882954  44.6478109  12.6428867
  44.3908940  45.0324614  12.0939643  44.6106978  43.9128925  13.0777093
  46.2543774  48.5084782  10.7710401  47.2024395  48.4569410  11.0435630
  45.9801283  49.2677892  11.3391022  34.0193124  41.6135163  11.1322423
  34.5744856  40.9084425  11.5437675  33.4409133  41.8287786  11.9022832
  40.8098625  42.7813110  10.6581351  40.0992152  43.4600139  10.6506213
  40.7564060  42.4805816   9.7187628  47.8926380  44.3173615  11.0227169
  48.6962234  44.6677251  10.5823179  47.2127890  44.8910503  10.5946536
  35.6501278  39.6153385  11.9528377  35.7579098  39.4322274  12.9186113
  36.5846830  39.8684773  11.7488174  37.7969727  37.8128017  10.2858098
  37.3073995  37.0787344   9.8737636  38.2328256  38.2094714   9.5048498
  46.4738905  42.0065093  10.3341903  47.0441126  42.7522607  10.6404222
  45.5928487  42.3675707  10.5617588  47.4177938  39.7387895  11.4295812
  48.1500826  39.5978529  10.7997448  47.0911906  40.6152089  11.1126834
  38.2789048  34.4369198  10.3012355  38.2881542  33.9192323   9.4527582
  37.4765586  34.9887408  10.1139857  41.1995546  33.8627567   7.2564656
  40.8366922  33.8856035   6.3321669  40.4122233  33.5451035   7.7327095
  40.9656194  42.3243461   7.9944120  41.7378068  42.7547393   7.6018187
  40.2735481  42.5276004   7.3289606  43.6770705  39.9285376   9.1976061
  44.0575817  39.4825725   9.9956939  44.5137717  40.1534413   8.7291248
  45.9455698  40.6875267   7.8548839  45.9706317  41.4240429   7.1949167
  46.3164554  41.1680281   8.6330265  39.5354207  48.6062678   9.1848073
  38.7125906  49.0677161   8.9551875  39.6754453  48.0681118   8.3714459
  40.8590130  36.4965752  10.2518168  41.3531647  36.1788374  11.0480794
  40.0051940  36.0503087  10.3920673  45.8998593  36.2092212  11.0401999
  45.3520934  35.4104001  10.8634671  46.5913556  35.8012345  11.6115516
  42.2109778  49.6284618   9.2499583  42.1506470  50.4843302   9.7228993
  41.2813146  49.3333654   9.2871154  33.2883282  47.4243275   2.6212902
  33.9965708  47.0103251   2.1287128  33.5455999  47.2954792   3.5472238
  33.4504239  48.3516556   5.1904805  33.1805335  48.6564964   6.0991743
  34.2038452  48.9705886   5.0545762  50.2737878  47.6020614   8.9465175
  49.3983328  47.8242744   8.5455682  50.1013098  46.6640636   9.1912542
  51.8225813  42.9963730   2.7978219  51.5525445  42.6793756   1.9236288
  51.9545220  43.9475821   2.6307299  47.8702454  44.2176353   7.8465336
  47.3845595  44.8432574   8.4291440  48.2950363  44.8744189   7.2341338
  34.9372020  40.7116072   6.0932977  34.9554615  40.7061973   7.0832734
  34.7584071  39.7679172   5.9289842  49.7254282  39.6176725   9.4887798
  49.7996373  39.2759589   8.5710006  49.7451094  40.5887869   9.2961622
  34.3468106  37.8946205  10.0939041  33.5089324  37.6731835  10.5610612
  34.8411465  38.3034477  10.8471252  47.9291268  34.6769418  12.1649953
  48.8812322  34.7629272  12.3621457  47.9689621  33.9364861  11.5050538
  49.5154176  38.5008779   2.9933156  49.9476149  37.8502368   2.4079042
  50.3280582  38.8559030   3.4473512  49.7589503  38.6462203   6.8716567
  48.7816142  38.5240397   6.8394387  49.8206236  39.5406619   6.4524644
  34.8050467  31.9697951   4.3758928  35.7001875  31.6504874   4.1061328
  35.0032991  32.2870353   5.2791202  48.9121530  32.2869316   7.9244034
  49.2480779  33.2061050   7.7950786  48.8249339  32.0165999   6.9756217
  34.7050337  32.6299226   7.1410286  34.6029638  32.9879796   8.0529603
  34.0928227  31.8569378   7.2088198  36.1260897  45.4230266  11.2047497
  36.2196039  45.1066769  12.1471908  36.0700286  46.3837964  11.3734775
  39.9982752  47.0651149   6.9915191  39.8081340  47.3994580   6.0894902
  40.9803898  46.9933486   6.9394476  42.3557466  33.1527851  10.8537139
  42.1781273  34.0038401  11.3284436  43.3148270  33.3187905  10.6389660
  44.9718123  33.6395274  10.5309725  45.5701707  33.6747241   9.7515418
  45.4729739  33.0275615  11.1100390  51.5422240  49.4106608   7.2251811
  50.7010154  49.7308361   6.8466064  51.1981033  48.7634398   7.8823188
  35.5315458  31.6649427  10.7315880  35.8079373  31.0592369   9.9966472
  35.6799876  31.0419102  11.4871675  35.8509923  48.5551622   8.7923731
  35.1271050  48.1696637   9.3476968  35.9926295  47.7907973   8.1843792
  45.6606489  31.7784826   7.0789342  44.9191282  32.0402990   6.4907965
  45.2731098  30.9738931   7.4896132  46.4076436  34.0395723   8.2401849
  46.1894508  33.1792816   7.7896129  47.3824109  33.9993241   8.1895537
  48.7088389  50.1946219   5.4386504  48.5344543  50.8671632   4.7436972
  48.0011863  49.5409488   5.2063105  35.9112040  46.2712429   7.2875226
  35.0845053  45.7554588   7.2660772  36.2038409  46.1800088   6.3497952
  39.4822847  47.9772408   4.3658092  39.7463813  47.1987265   3.8423393
  40.3512142  48.4410965   4.4373012  42.0781429  48.8479168   4.7987989
  42.8888980  48.8946680   4.2675630  42.3779136  48.2625052   5.5334081
  43.3447314  32.6935804   5.8495884  42.6980064  33.1030229   6.4658715
  42.7710286  32.0404871   5.4061539  48.1786451  33.3289691   3.4703638
  49.1263063  33.2688431   3.2161010  48.0953388  34.2967773   3.5902945
  45.8640195  31.6976943   3.1632861  46.6251494  32.3082955   3.2719006
  45.3947597  32.1105504   2.4273051  41.8393397  49.9054319  12.5592220
  42.7022590  49.4633227  12.5618526  42.0451486  50.6980909  12.0111829
  39.0443695  32.5383959  12.0963064  38.7471165  33.1607337  11.3983669
  39.7765199  32.0908942  11.6478401  46.0872862  31.9736747  12.5067319
  45.8193259  32.2483932  13.4156422  47.0532955  32.1027923  12.5737688
  48.8778586  48.9195820  11.8634606  49.6842605  48.3763581  11.9909991
  48.9883624  49.5444025  12.6260803  44.8049094  21.0207138 189.6514532
  44.6720029  20.0541994 189.5284919  44.4002542  21.3413411 188.8038661
  43.5349166  23.0191603 190.9644731  42.8948274  22.4246908 191.3900404
  44.0712811  22.3575726 190.4617764  46.9649457  27.5815839 189.9245302
  46.6059500  26.7025253 190.1630619  47.8671432  27.5246157 190.2917507
  37.1451308  27.2232713 192.1772628  37.9881201  26.7437103 192.0314784
  37.4687270  28.1435627 192.1806543  35.6393595  18.3183642 185.9990139
  34.6588378  18.4381109 185.9399553  35.7976855  18.0328115 185.0591855
  33.0627038  19.8975388 191.2343790  33.9214655  19.5592767 191.5591858
  33.3780727  20.5182561 190.5362450  43.1738363  29.3503130 189.6881560
  42.5404444  29.7993078 189.0839726  43.8042255  30.0704272 189.8549474
  42.1480136  25.2663069 191.7539176  42.6523605  24.4722640 191.4770202
  42.8305775  25.9508196 191.6957037  43.2758636  17.9419172 191.3934561
  44.0108569  17.6214935 191.9288464  43.7291010  18.1271225 190.5386098
  37.7222640  16.9693060 187.0963799  37.9542948  17.6537845 187.7586280
  36.9125656  17.3956261 186.7144618  47.5483754  16.0037582 188.2464779
  48.2139695  15.3540741 188.6031370  47.6011592  16.6770458 188.9504083
  35.3259564  18.5374190 192.3302397  36.0359777  19.0174868 192.7825212
  35.1092272  17.8439319 192.9712498  39.6720507  20.1873975 191.4143562
  39.7953047  20.2212827 192.3718595  39.9490126  19.2613558 191.2245102
  44.3274302  24.6049350 187.1039386  43.9247678  24.9634242 186.2763903
  44.0965290  25.3345996 187.7187920  47.9091889  17.5268210 191.3422711
  47.0700985  17.8830880 191.6677256  48.3176810  18.3455115 190.9685714
  33.6327693  24.8384023 184.8176497  33.3687558  25.4105007 184.0670283
  33.7883056  25.5329807 185.5051479  50.6752347  17.0944912 191.8021261
  49.7125696  17.1656469 191.9393025  50.9622362  18.0080661 191.9680331
  41.0497952  13.7189615 189.8191630  41.2821888  13.0316382 189.1551888
  40.0859380  13.7786540 189.6772457  46.4160086  29.5809493 191.8891370
  46.5366001  28.8246341 191.2861749  45.8477850  30.1613545 191.3528980
  48.1795406  26.0189344 187.0895848  48.0129149  25.0991587 187.4082815
  47.6885903  26.5242881 187.7603235  43.6409922  22.0162176 187.4070525
  42.6729703  22.1792881 187.3124586  43.9622686  22.9376361 187.2199536
  43.3503866  17.5655254 183.7240833  42.4867729  17.9193113 184.0470384
  43.9158080  18.3457909 183.8413855  47.5096652  23.4535986 187.6023083
  46.6428248  23.3168616 187.1859359  47.4642412  22.8062662 188.3411627
  39.0625130  21.9797812 189.4128493  38.7096399  21.2342312 188.8787000
  39.3632982  21.4645996 190.2053447  39.6593418  26.2838413 191.4444404
  39.3793073  25.6305593 190.7731358  40.5647829  25.9349474 191.6443807
  45.8637776  22.7107129 184.3523184  46.4055258  21.9207701 184.1838855
  46.5670477  23.3932772 184.4441575  43.5426822  27.1330454 188.2035793
  44.3833424  27.4587267 187.8296565  43.3727046  27.8603831 188.8589572
  49.2103777  13.1149489 182.8021405  49.1191791  13.2545127 183.7757464
  49.9116176  13.7923468 182.6203480  35.7864145  20.9230868 187.1902537
  35.8488116  21.6785591 186.5640961  35.7620509  20.1755693 186.5596423
  34.2772519  25.9168380 189.1831836  34.0843333  26.1973615 188.2548413
  35.2438598  25.8451899 189.1437036  46.3565247  30.5835260 185.6719569
  46.2447164  30.1400021 186.5511266  46.3950878  29.7750372 185.1029851
  39.0040648  29.8354055 187.0983825  38.7155678  28.9585491 187.4105736
  38.2354260  30.3863274 187.3619584  46.1439423  28.3459642 183.9878011
  45.3021425  28.0366787 183.6104680  46.7658286  27.6988610 183.5938612
  46.0594597  29.4362923 188.1519042  46.4305540  28.7371957 188.7428884
  46.1042029  30.2024197 188.7603861  38.2630250  14.5381069 190.5755084
  37.9109021  15.4157665 190.3591334  38.8772589  14.7641679 191.3124172
  41.3821300  14.0989635 185.4283512  40.6211877  14.1161060 186.0397169
  41.5915254  13.1441515 185.4169113  40.3088733  15.1045376 192.2406831
  40.5031556  16.0383764 192.0276317  40.9000973  14.6420439 191.6187217
  37.8793427  19.4800238 188.5151288  37.4039858  18.8839174 189.1494321
  37.1051715  19.9670688 188.1531535  44.8775606  19.4911022 186.6812250
  44.5032296  20.3885268 186.5947385  45.4633659  19.4680809 185.8883916
  44.6179361  18.2791347 189.0678282  44.6781610  18.6733895 188.1543455
  44.6396998  17.3251413 188.8090864  32.9659856  14.6760570 190.7123855
  32.7125517  15.3483841 191.3774292  33.6254592  14.1588631 191.2439083
  33.4807935  18.5933952 182.0399309  33.3414381  19.4838173 182.4227337
  32.7530431  18.5621842 181.3863748  40.6543239  17.6187665 191.1040994
  40.6949363  17.2327493 190.1966783  41.6225220  17.7928764 191.2378364
  36.4338847  17.7545012 189.9443381  36.0107312  17.9996602 190.7952105
  35.7070457  17.2301961 189.5389420  40.9658185  18.4834753 184.6761121
  40.8225193  18.5911403 185.6501630  40.6117874  19.3460796 184.3676667
  40.0081753  20.8235130 183.4652388  39.5009961  20.3039534 182.7985604
  40.7638362  21.1178077 182.9042148  34.3116057  16.2650584 188.9954081
  33.8560672  15.6300893 189.6014706  34.5226862  15.6724107 188.2547436
  37.7777759  24.9104169 186.1630296  37.0103619  24.2989474 186.0947885
  38.4713843  24.3370642 185.7571314  48.7589645  23.7377198 191.1764425
  49.6773655  23.8479120 190.8309436  48.4302805  23.0351110 190.5951891
  43.8383861  15.3609130 185.6579985  42.9393849  14.9552117 185.6008839
  43.6873233  16.1566646 185.1002742  46.5291158  19.2665499 184.5347270
  47.2620536  19.8515158 184.2375731  46.7810641  18.4295562 184.1032134
  38.0326785  24.6283273 189.7907788  38.2812617  23.7088739 189.5546982
  37.4120927  24.4752834 190.5171661  42.9157787  25.6911594 185.0444144
  42.9574794  26.5283639 184.5258511  42.1070336  25.8566975 185.5671190
  48.4025823  21.0704038 183.6958115  48.5096286  21.1237410 182.7316289
  49.1029925  21.6742483 184.0035546  50.1764401  27.7428373 186.3511840
  49.4708919  27.1058204 186.6153152  49.7412067  28.1324469 185.5504362
  45.5597756  25.0927552 190.1559601  46.2024845  24.3967670 189.9643877
  44.7657944  24.5771088 190.3779857  41.2143800  25.7377275 187.6756581
  41.9765782  26.3075838 187.9208434  40.4694883  26.3312938 187.8939324
  33.3913336  20.9315072 183.4914043  34.3712250  20.9492144 183.5964843
  33.2223340  21.8625067 183.2585514  40.9814637  23.0254664 187.3729679
  41.1161457  23.9886402 187.5444841  40.4245207  22.7900836 188.1394610
  36.9479431  12.7970217 187.7094107  36.4932301  12.4298154 188.4942937
  36.1809249  13.0442999 187.1593598  48.0687094  26.5369695 182.8444547
  47.8986881  25.7529643 183.4171503  47.7165649  26.1981690 181.9923779
  34.4191995  30.7837077 183.6906397  34.5729643  31.5287021 183.0559371
  34.2186433  31.3181154 184.4947724  47.9152436  24.4965030 184.6799810
  47.9263967  25.0606800 185.4835318  48.7263799  23.9623356 184.8404590
  40.1715295  27.6426643 184.3410267  39.9837063  28.4362428 183.7826192
  39.2486440  27.3740337 184.5455734  35.7681989  23.1406670 185.3980272
  35.0123797  23.7144180 185.1397886  36.2472728  23.0976429 184.5399029
  48.8175576  16.3031976 185.8491649  48.1492591  16.4409212 185.1386634
  48.2247757  16.2276910 186.6290702  42.6931673  27.9961583 183.5833998
  42.6582077  27.7841505 182.6255687  41.7473913  27.8120841 183.8193228
  40.3581552  18.6448592 187.2892504  39.6232939  18.9911165 187.8265359
  40.6644792  17.9004370 187.8438459  44.8346458  15.6218738 188.3206729
  44.4913859  15.4682747 187.4165572  45.7985509  15.6352158 188.1459582
  41.5110029  30.5294685 187.8841755  41.9764988  30.4421303 187.0132634
  40.6138970  30.2204797 187.5967016  38.6848756  16.5600529 184.5262271
  39.5682995  16.9617436 184.3928508  38.5078578  16.8319226 185.4515420
  47.4963044  21.7388409 189.6646839  46.5870621  21.4022632 189.8162612
  48.0230761  20.9646710 189.9542547  37.4548238  23.2849580 183.1687168
  38.2821017  23.1804418 183.6872448  37.7401660  22.8912196 182.3129138
  36.0846627  20.4277854 183.5729831  36.0638336  19.4409258 183.6083851
  37.0478998  20.5754416 183.6290073  49.6442180  28.5928435 190.7379225
  49.5586375  29.2597361 191.4547969  50.6183713  28.5093639 190.6911730
  36.9444439  30.9665590 190.8150052  37.6721641  30.3541762 191.0544545
  37.4623849  31.7950623 190.6742589  33.9035678  26.7894301 186.6526630
  33.0110957  27.2135911 186.5802937  34.4612077  27.5481674 186.3594080
  39.8789460  29.7305609 182.6863484  40.6224172  30.3201785 182.3834454
  39.7515752  29.2329135 181.8351311  49.1704514  29.0902964 184.2936321
  48.6667270  28.6078864 183.6173657  49.1009531  30.0051994 183.9751407
  40.9846723  25.0531352 182.1935908  40.8857109  24.4790508 182.9624752
  40.9430906  24.4134373 181.4563069  43.7687367  23.9094729 183.1292852
  43.4474417  24.5178499 183.8335010  44.5048584  23.4690316 183.6221832
  39.5011599  23.0129786 185.0445321  40.1143303  22.9875021 185.8181958
  39.7680706  22.1700619 184.6056239  42.2806590  21.8059785 182.1809504
  43.0335867  21.3239774 181.7970704  42.7414537  22.6245257 182.4888734
  38.3257877  19.2458764 181.9167987  38.0669775  18.2990279 181.9711545
  38.2532900  19.3666052 180.9363014  45.7257649  14.0155364 184.1414712
  45.9364533  13.2191753 184.6835279  45.0421882  14.4287607 184.7171166
  37.5524613  16.5823839 181.8343316  37.8972310  16.1693051 181.0192909
  38.1845021  16.2432132 182.4971601  40.7038066  15.0967596 182.9069891
  40.0803523  14.4379271 182.5453448  40.8833927  14.7156906 183.7909630
  42.5718366  30.3083866 185.4116224  43.4789957  30.6124269 185.2421862
  42.5355210  29.5167835 184.8327751  36.4229032  25.8262409 182.6737472
  36.8257795  26.3808069 183.3772809  36.8196975  24.9555029 182.8889510
  33.6942023  28.3791633 190.3196278  33.8297402  27.4597737 189.9990231
  34.3920564  28.4386387 190.9933102  38.5730288  26.7275183 188.0415954
  38.3535033  26.1329634 188.7959234  38.3320703  26.1236588 187.2980744
  50.9200085  26.2759566 182.7777578  49.9475064  26.4251551 182.8108318
  51.2039256  27.1593710 182.4457466  50.2362568  23.0583623 184.9409312
  51.0114521  23.6668066 185.0484176  50.3303769  22.5517612 185.7857312
  33.7115062  21.5588262 189.0727624  33.0009054  21.6308261 188.3957300
  34.4857137  21.4103735 188.4864978  51.1880859  23.9338273 190.1415548
  51.7748331  23.2031416 189.8848914  51.7503184  24.7096198 189.9567320
  51.3215334  23.4850917 182.3369178  51.3379576  24.4700392 182.2767579
  50.7609762  23.3864713 183.1363512  47.0627922  16.4546065 183.7421300
  47.3238073  16.3144300 182.8028641  46.4773322  15.6720358 183.8618970
  50.3124266  21.6827806 187.3151456  50.0010931  20.7577148 187.1868971
  49.5309863  22.0791285 187.7373126  33.0573781  18.7522076 185.2969348
  32.3004328  19.0246234 185.8571608  33.0671639  19.4877767 184.6491067
  49.2279340  19.6839153 190.3924684  49.7348874  19.1771098 189.7125968
  49.9991572  20.0659868 190.8854890  35.6946577  17.7638954 183.3901894
  36.2749697  17.2414823 182.7874005  34.9035684  17.8644172 182.8101170
  35.0374939  14.2676782 182.2572494  35.7557198  14.4813929 182.9042591
  35.5700049  14.1827015 181.4431349  49.7302738  19.0241707 187.0269094
  50.1148077  18.5112175 187.7823317  49.1876305  18.3266841 186.6140905
  34.9082772  13.4527150 192.0895279  35.6059370  12.9777637 191.5805048
  35.0942475  13.1422868 192.9859584  50.7737306  17.7320443 189.1122503
  50.6854070  17.3335954 190.0104516  51.6862300  17.4141017 188.9004759
  51.1586031  14.9874270 182.5318982  52.0966764  14.7984876 182.2948780
  51.3068729  15.4715228 183.3788487  51.4676800  16.1017973 185.0307892
  50.5430634  16.1416588 185.3725647  51.6743228  17.0653566 185.0214852
  48.9040483  30.6524014 189.1013534  49.5336737  30.4694877 188.3676616
  49.0753024  29.8665918 189.6673686  48.8449517  30.6981122 192.3526717
  48.5746234  31.6278437 192.2600829  47.9626646  30.2577210 192.3347638
  39.0479052  29.2531016 191.6412710  39.3935665  28.3609601 191.4349631
  39.8516352  29.6990398 191.9489792  47.4612893  14.4614698 191.4162503
  48.1463037  14.4236597 190.7056116  47.5460351  15.3968535 191.6782037
  49.2954946  14.4418574 189.4695221  49.1329242  13.4712188 189.3140025
  50.2257745  14.3847847 189.7958929  34.3134682  29.9975046 188.0549397
  34.0822128  29.5574822 188.9009014  33.4152429  30.2791189 187.7624574
  34.6214686  14.0206120 185.6334859  35.4180499  14.3447223 185.1562706
  33.9979187  14.7524153 185.4489291  40.8974342  16.3144714 188.7301791
  40.2816742  15.7521622 188.1955711  41.5084875  15.6110628 189.0423960
  45.4842925  12.7925952 190.0728075  46.1732801  13.2396555 190.6154209
  45.1012607  13.5648900 189.6153907  48.8775651  13.2727475 185.4891184
  48.8380572  14.1887656 185.8103916  48.0022754  12.9331474 185.7557565
  35.4044290  28.9165611 185.8414318  35.1930030  29.6028972 185.1793137
  35.1245818  29.3877590 186.6659275  36.8995531  14.5236224 184.2117299
  37.5376850  13.7704229 184.3329417  37.5384933  15.2709004 184.3305473
  39.1528858  14.6591165 187.4066826  38.4440279  13.9921277 187.5390775
  38.5937686  15.4530529 187.2267608  50.5977897  30.3667264 187.0189259
  50.4584101  29.4541741 186.6830835  50.0838508  30.8765126 186.3580689
  38.6452354  31.2537436 184.6020544  39.0969050  30.7230036 183.9079954
  38.8418065  30.7121937 185.3910241  37.4529355  27.2571539 184.7918822
  36.8307496  27.8584271 185.2526443  37.4685972  26.5020818 185.4170418
  45.0012113  21.0338090 170.7717976  44.8257914  20.0736229 170.6858803
  44.4914495  21.3651568 169.9945211  43.2802918  22.9658268 172.5851061
  42.7013302  22.3889997 173.1241792  43.9338019  22.3121666 172.2676391
  37.0755771  23.3596891 173.4741454  36.3888715  22.8784543 173.9816264
  37.7297680  23.5301613 174.1811138  46.9921065  27.5373518 171.1844429
  46.5313012  26.6667985 171.2738286  47.8233343  27.3418011 171.6507137
  37.4425166  27.3203856 174.0000323  38.1489385  26.7132908 173.6731689
  37.7636173  28.1618427 173.6226295  35.5860553  18.2423087 167.2177969
  34.6159113  18.4254521 167.1539528  35.7385728  17.9844186 166.2693371
  33.1490224  20.0950603 172.5937367  33.9667095  19.5916602 172.7935780
  33.4657934  20.6551598 171.8516016  43.1699846  29.5429305 171.2137965
  42.5914129  29.8646379 170.4790822  43.9148698  30.1689504 171.1247923
  42.1290327  25.3998582 173.1310677  42.5141581  24.5476847 172.8201857
  42.9013959  25.7557025 173.6247059  34.6467219  16.4504956 175.1120184
  34.6159507  15.5177151 175.4230842  33.9330788  16.8352361 175.6704620
  43.4131628  18.2649926 172.6590816  43.9538389  17.5318740 173.0441497
  43.8391442  18.3163685 171.7674199  37.7180667  16.9727877 168.3178441
  37.9172888  17.6559625 168.9926030  36.8924511  17.3704955 167.9386356
  47.5504628  16.0966964 169.5693410  48.2424702  15.4549645 169.8841282
  47.5507373  16.7058538 170.3363453  35.3185280  18.5730922 173.5170192
  36.1616186  18.7970654 173.9825548  35.0417277  17.7977448 174.0598961
  39.5593349  19.9765844 172.9238290  40.3282304  20.4380903 173.3208349
  39.9780935  19.1148514 172.6960038  51.4843902  17.9081672 176.4976237
  50.8662684  18.6322540 176.2187170  51.9644807  18.3696560 177.2104692
  38.0150338  14.3625029 176.9236625  37.8805416  15.0448250 176.2149811
  37.2013937  13.8422856 176.8046448  44.3439045  24.6728915 168.3981528
  43.9618473  24.9570512 167.5312595  44.0568928  25.4353320 168.9476114
  39.1260401  24.2282412 175.1702853  38.7745274  24.9072937 175.7989514
  39.3020065  24.8176245 174.3962384  47.8050761  17.4221088 172.4122225
  46.9352663  17.5759188 172.8188930  48.1088205  18.3436001 172.2705040
  37.3873063  16.2702358 175.1513251  37.6641187  17.2013865 175.0002405
  36.4124945  16.3784308 175.1231692  38.3310469  26.2846472 176.7627819
  38.9089037  27.0176669 176.4364551  37.4496825  26.6944786 176.5948223
  33.5540492  24.8299450 166.1402434  33.2768969  25.4186813 165.4041924
  33.7317894  25.5132740 166.8329479  48.7179187  27.3029879 174.9255383
  48.4957033  28.1128915 175.4354859  49.0460196  27.7064398 174.0969938
  50.5197253  16.9560983 173.0377517  49.5442922  17.0324923 173.0618639
  50.7815481  17.6701624 173.6400402  40.9514547  13.7312265 171.0903311
  41.2003234  13.0325075 170.4529800  40.0196844  13.8796194 170.8474052
  46.6461821  29.5588776 173.2766221  46.7634967  28.9795363 172.5027546
  46.0334693  30.2269112 172.9257843  48.1779738  25.9530461 168.2981992
  48.0017283  25.0433428 168.6363968  47.6350028  26.4757755 168.9114102
  46.4364344  24.1025603 175.0011084  47.0723622  23.8967829 174.2815312
  47.0396980  24.5769235 175.6224241  43.6608793  22.0150764 168.5869142
  42.6879046  22.1637321 168.5437894  43.9628363  22.9451488 168.4387470
  43.3481669  17.5845915 164.9571382  42.4752437  17.9263987 165.2703664
  43.9012824  18.3715450 165.0893991  49.8793307  22.4255357 175.0294495
  49.3079975  22.7991728 174.3117857  50.6581157  23.0265878 174.9241744
  47.5187021  23.3850014 168.9109156  46.6656904  23.1862994 168.4924756
  47.4584627  22.8382215 169.7266434  46.9991756  19.4914393 176.1609513
  46.5216944  20.3499776 176.2476066  46.2404480  18.9028731 175.9544565
  39.1139483  21.9763474 170.6028333  38.7892522  21.1988417 170.0989035
  39.2520869  21.5595674 171.4790653  39.4946479  25.8480192 173.0208947
  39.1994187  25.4100018 172.1993517  40.4739229  25.7266534 172.9385220
  37.7231701  19.0002852 174.7546127  38.3201785  19.3911101 174.0707217
  38.0989455  19.4399583 175.5559958  47.8871318  29.2923223 176.5991253
  47.7043846  30.2122368 176.3231744  47.0003826  29.0054724 176.8812637
  38.7831783  25.9969925 179.3969424  37.8570299  26.1166427 179.6978417
  38.6453138  26.0368440 178.4197964  45.8352524  22.7002422 165.6007273
  46.3501229  21.8884289 165.4637041  46.5573726  23.3626122 165.6861681
  37.4619165  22.5490713 178.0663871  37.1914902  23.4802701 177.9518288
  36.6168684  22.0962162 177.8611928  43.5723092  27.1848748 169.6181808
  44.2987677  27.6779624 169.1888423  43.3762638  27.7945211 170.3648337
  39.7640333  28.3613121 180.3816227  39.6851540  28.9163986 179.5678501
  39.3986538  27.5150761 180.0371824  49.2323043  13.0983690 164.0513400
  49.1362182  13.2487255 165.0230015  49.9226446  13.7847206 163.8626997
  35.7646477  20.9467839 168.4303968  35.8280799  21.7207436 167.8255425
  35.7393666  20.2192724 167.7795468  51.4881426  28.9581983 181.8080074
  51.9709847  29.5314411 182.4307957  52.0679572  29.0101606 181.0208293
  33.2451046  24.0481328 174.5397625  33.1553689  24.1945342 173.5661601
  34.0470042  23.4770544 174.5407131  34.3972940  25.9021057 170.5059246
  34.1733918  26.1952477 169.5909708  35.3557870  25.7682176 170.4169911
  50.3951658  26.1120782 178.6540592  51.0017791  26.0326895 177.8739698
  50.4696038  25.2039943 179.0039427  44.5169084  29.7464936 177.4348289
  44.9960272  29.7380288 178.2903495  43.6546904  30.1353235 177.7424652
  46.3257827  30.5729423 166.9429158  46.1603226  30.1504284 167.8181045
  46.3755482  29.7605400 166.3835237  39.0178176  29.8787324 168.3661772
  38.6616021  29.0161632 168.6367763  38.2533375  30.4645137 168.5673907
  46.1791184  28.3256138 165.2611310  45.3197794  28.0442806 164.9051058
  46.7757551  27.6756365 164.8364289  45.8968227  29.4245757 169.4866709
  46.3677498  28.7740743 170.0557399  45.9647182  30.2214920 170.0553766
  50.4412670  18.7264614 179.8759940  50.2645377  19.6073663 179.4400631
  49.6338703  18.2576755 179.5657009  33.2949068  25.4658862 176.8975425
  33.2953678  25.0420381 176.0113616  34.1265080  25.1004529 177.2671585
  38.2011580  14.7439127 171.9464152  37.7891919  15.6020441 171.7422342
  38.7899429  14.9935227 172.6881964  42.4158881  17.3860865 177.0183542
  41.8892173  17.4577947 177.8495154  42.0231413  16.5571863 176.6544918
  48.0116128  18.0441577 178.3225967  47.1889905  17.9451794 178.8538503
  47.6662568  18.6090022 177.5927004  44.8154491  20.0104652 180.3324128
  45.0459152  19.0571619 180.2413839  45.7056473  20.3669849 180.5592289
  41.3680013  14.1131299 166.6757492  40.5948182  14.1680333 167.2690533
  41.5417516  13.1523131 166.6815813  40.5378447  15.1498553 173.4793617
  40.6645086  16.0652694 173.1409880  40.8981990  14.6369550 172.7229396
  37.8903634  19.5078603 169.7768424  37.4592496  18.9942778 170.4939900
  37.1135853  19.9925153 169.4224007  44.7805533  19.4158348 167.8444994
  44.4344765  20.3276967 167.8073353  45.4174823  19.4367686 167.0935755
  40.3259899  20.5275795 179.8196521  40.5354713  19.6025227 179.5886245
  41.2058557  20.9280797 179.8453703  44.5770759  18.2447024 170.2474174
  44.5967914  18.6024410 169.3202168  44.6005702  17.2832488 170.0374914
  36.0107619  16.9835848 178.5436722  35.4106388  17.7516867 178.6850059
  35.3486609  16.2564321 178.5452825  42.1263752  16.6589182 181.3387679
  41.5685178  16.1236326 181.9703103  42.7396603  17.0560736 182.0016482
  33.0118580  14.6170477 171.9579424  32.7800852  15.3010866 172.6197366
  33.5939537  14.0379264 172.5027362  33.4650211  18.5292124 163.1564542
  33.3031178  19.3876149 163.5997180  32.7045444  18.5042773 162.5378653
  44.4243772  20.3953305 174.1085535  43.6719475  20.7333368 174.6069258
  44.0133096  19.6857104 173.5785712  40.8512075  17.6210562 172.3565729
  40.9286023  17.2937504 171.4316332  41.7862433  17.9158907 172.5005338
  36.5000323  17.5287999 171.2586395  36.0720909  17.8950919 172.0631225
  35.7228640  17.1038491 170.8332200  40.9462237  18.4651194 165.8858885
  40.8005933  18.5815211 166.8589345  40.5998589  19.3298596 165.5715161
  44.8473186  16.2621094 173.7790052  44.9670599  16.6803865 174.6654646
  44.4513374  15.4091484 174.0492982  40.0093653  20.8103674 164.6910713
  39.5033621  20.2963791 164.0185406  40.7590383  21.1206025 164.1305510
  48.3625852  13.7459219 179.4410837  48.6167461  12.8657163 179.7957294
  48.5949866  13.6102466 178.4919710  35.3428171  24.6052849 178.5551718
  34.8906270  24.0552303 179.2289479  35.6383070  25.3572688 179.1205844
  41.4112420  21.5180134 174.3142312  41.4979710  21.0090465 175.1589612
  40.8064799  22.2230515 174.6055489  34.2525887  16.2820782 170.1912939
  33.8517711  15.5965835 170.7747355  34.4942157  15.7431936 169.4211408
  38.9128613  20.2572736 176.9509942  38.7600717  21.1569724 177.3064326
  39.8956422  20.2406213 176.9365966  37.7716076  24.8906890 167.4255477
  36.9977499  24.2910290 167.3206355  38.4622584  24.3309089 166.9976474
  48.4617889  23.5320231 173.0600694  49.1750638  23.9625564 172.5543867
  48.0509465  22.9865112 172.3467338  43.8417166  15.3580993 166.8430682
  42.9352020  14.9684647 166.7933391  43.6947661  16.1654343 166.3000823
  43.5096210  23.7403641 179.2164609  43.4735875  22.8568986 178.7865791
  42.5828808  23.7971531 179.5460559  46.5483268  19.2919696 165.7850119
  47.2873637  19.8635317 165.4744081  46.7734109  18.4533691 165.3423312
  37.8838277  24.4758999 171.1259894  38.2248119  23.6184782 170.7791368
  37.4447776  24.1382840 171.9494681  42.9308239  25.6685673 166.2701414
  42.9604526  26.4975859 165.7363254  42.0904838  25.8088367 166.7492019
  34.8378832  21.5100828 177.6536273  34.4699228  22.0726627 178.3690955
  34.7700389  20.6282041 178.0839719  38.1694010  22.0356412 180.6946263
  38.0127730  22.3574526 179.7751344  38.9815568  21.4933151 180.5214746
  43.9128424  26.4264137 178.8592441  43.7687317  25.4540490 178.8859072
  43.1700599  26.7253042 179.4247843  48.4265765  21.0486854 164.9111714
  48.4883245  21.1321798 163.9453073  49.1189425  21.6662731 165.2070299
  49.4941128  23.3692378 177.5044498  48.9710158  24.1857660 177.3224886
  49.5629444  23.0181620 176.5863509  50.1980056  27.7338085 167.6079356
  49.4855305  27.0951280 167.8370229  49.7855220  28.1497862 166.8075941
  45.7679329  25.1172657 171.3753737  45.6580028  24.4428414 170.6862963
  45.0371351  24.9003783 171.9774178  41.2447942  25.7294215 168.9198730
  41.9543454  26.3424310 169.1989620  40.4494825  26.2504888 169.1454198
  33.3164115  20.8823919 164.6405210  34.2902102  20.9483630 164.7666377
  33.1330993  21.7591136 164.2471188  40.9839823  23.0184967 168.5781466
  41.1193221  23.9771832 168.7652933  40.4432395  22.7644315 169.3511017
  42.8179102  28.2921379 175.5623464  43.3887137  28.6790162 176.2622028
  43.3211758  27.4774223 175.3605407  36.8957082  12.8164549 168.8587777
  36.3139948  12.3927356 169.5212969  36.2255883  13.1830422 168.2484684
  44.4908375  26.1172781 174.4588530  45.0382904  25.3364258 174.7066300
  45.1867386  26.7347523 174.1761265  48.0570790  26.4870047 164.0711893
  47.8953013  25.7115730 164.6561429  47.7271835  26.1250528 163.2199571
  46.4308721  27.2815599 178.4777346  46.3542479  28.1285297 178.9827031
  45.4777687  27.0036656 178.5162328  34.4606305  30.8140740 164.9339616
  34.6105386  31.5455686 164.2802156  34.3008176  31.3756933 165.7330926
  34.1794754  14.8919996 178.6490602  33.3248424  14.8370860 179.1070709
  34.6698227  14.1644605 179.1156939  47.9074784  24.4623666 165.9206965
  47.9388209  25.0429756 166.7129434  48.7283514  23.9391582 166.0658161
  33.8282003  28.6932488 179.2032364  33.8887224  27.7445080 179.0055642
  32.9604714  28.9069111 178.7873585  42.1446130  27.0953059 180.9242699
  41.7025275  26.3364847 181.3877965  41.3416173  27.6129896 180.6843810
  40.1837589  27.6325639 165.5910061  40.0024476  28.4195611 165.0194698
  39.2563487  27.3732466 165.7934852  35.7504316  23.1568104 166.6292257
  34.9725841  23.7042916 166.3797671  36.2046578  23.1030402 165.7588975
  45.0689868  17.3543630 176.2237592  45.4493337  16.6223380 176.7549021
  44.1669248  17.4023309 176.6131203  48.7733540  16.1921035 167.1141489
  48.1197787  16.4047762 166.4102786  48.1884203  16.2058513 167.9034698
  42.7101716  27.9716722 164.8152304  42.6550391  27.8036880 163.8497201
  41.7619928  27.8090169 165.0566809  40.3364182  18.6523735 168.4982347
  39.6042872  18.9934030 169.0427686  40.6664163  17.9234147 169.0613591
  41.7066362  20.0851437 176.5893494  42.3681952  20.5049331 177.1939417
  41.9859473  19.1450834 176.6810289  44.8109191  15.5420073 169.5346213
  44.5093051  15.4392370 168.6091904  45.7749607  15.6441227 169.4025631
  41.5696612  30.4024466 169.1819552  42.0177951  30.3627484 168.2961737
  40.6559926  30.1583566 168.8862705  38.7154066  16.5360704 165.7595605
  39.5763295  16.9862041 165.6243200  38.5127494  16.8265205 166.6748795
  49.4019211  16.1382450 176.9108181  48.9031912  16.7988246 177.4504535
  50.2180562  16.6635614 176.7407887  47.5319894  21.8617015 171.1329251
  46.6119589  21.4982420 171.1323657  48.0280049  21.0537624 171.3886566
  37.4628026  23.3012983 164.3913931  38.2845927  23.1780147 164.9139988
  37.7396674  22.8952042 163.5391228  36.0424952  20.4467818 164.8254436
  35.9993589  19.4608059 164.8446823  37.0093076  20.5731821 164.8595834
  49.6725231  28.6483427 172.5837130  49.8148445  29.4768606 173.0796728
  50.5734890  28.5026301 172.2209681  37.2236302  31.0838901 172.4249600
  38.0395019  30.6314784 172.7035479  37.5920910  31.9697553 172.1802304
  33.9196505  26.8104147 167.9536912  33.0390995  27.2586423 167.8988309
  34.4894490  27.5470631 167.6278218  36.1914623  29.7865654 181.5961440
  37.1395135  29.8354392 181.7929578  35.7988624  29.9277250 182.4752099
  39.9394890  29.7118998 163.9231045  40.6902658  30.2935592 163.6207177
  39.7863762  29.2368695 163.0648222  45.1036915  25.9102742 181.6624331
  44.4878075  26.2260194 180.9853963  44.5968340  25.1762605 182.0615008
  46.3054787  29.7111245 179.7565674  47.2468207  29.6747700 180.0582598
  46.0027949  30.4647538 180.3170631  49.1998187  29.1279412 165.5814278
  48.6298330  28.7422384 164.8970953  49.1485224  30.0750525 165.3680283
  33.9473741  22.7549763 180.1082457  34.5441702  22.0781675 180.5070520
  33.3420167  22.9118712 180.8608520  41.0184816  25.0516487 163.4143311
  40.7649505  24.4913079 164.1575465  40.9559752  24.4300124 162.6625115
  40.7981274  24.0310414 179.6305113  40.0751304  24.6990931 179.6098318
  40.7733525  23.7432293 178.6846569  43.8302137  23.9537574 164.3088409
  43.4668004  24.5335290 165.0161728  44.5319239  23.4881334 164.8276207
  47.9091189  25.6088646 179.9996313  48.7354137  25.9131706 179.5672285
  47.2613217  26.1922549 179.5377688  35.6521878  20.8073953 180.9116503
  35.7909814  20.6222647 181.8739807  36.5848161  21.0460000 180.6782412
  39.5225587  23.0207911 166.2421262  40.1297100  22.9893882 167.0208414
  39.7752837  22.1675348 165.8138937  37.7581448  19.0901260 179.2478210
  37.3241906  18.3418476 178.8036673  38.2458764  19.4942499 178.5012503
  42.2736706  21.8453910 163.4425492  43.0111616  21.3635608 163.0321078
  42.7389280  22.6707168 163.7203562  46.5025952  23.2768969 179.3848147
  47.0454013  24.0443832 179.6821822  45.6071226  23.6131721 179.5842869
  47.4362037  20.9878642 180.4204376  48.1277626  20.8303160 179.7491468
  47.1048428  21.8670686 180.1107779  38.3069394  15.7040293 179.2576202
  38.3420121  15.1813432 178.4132055  37.4848217  16.2236928 179.0600546
  41.2030077  15.0787604 176.0854334  40.8704285  15.1301563 175.1539673
  40.3971170  14.7662695 176.5333138  41.0021504  23.5677557 176.9788262
  41.7510174  24.0103956 176.5549675  40.2860239  23.7435775 176.3289315
  43.6623464  21.1622704 178.1737384  44.0708977  20.7151132 178.9573123
  44.4858879  21.3727916 177.6707583  45.9450980  21.9863768 176.8904784
  45.9970845  22.6593868 176.1778275  46.3393431  22.4914867 177.6338303
  38.3553615  19.2282516 163.1374995  38.0623112  18.2920593 163.1913547
  38.2886183  19.3514173 162.1562651  39.5262464  29.8237116 178.1195262
  38.6767932  30.2485611 177.9094311  39.6748645  29.3051433 177.2945525
  40.8167121  17.7104860 179.2358653  41.3189575  17.3946322 180.0270356
  39.9820709  17.2239686 179.3572123  45.8836002  17.4393615 180.0295912
  45.3405351  16.6394246 179.8436421  46.5907926  17.0256234 180.5761947
  45.7322693  14.0109770 165.3517916  45.9350407  13.2237336 165.9078112
  45.0489830  14.4399008 165.9172420  37.5323844  16.5718202 163.0819509
  37.8745115  16.1753207 162.2576234  38.1796069  16.2401258 163.7326950
  42.2248281  30.8069056 178.2921963  42.1407730  31.6930223 178.7029629
  41.2854656  30.5470927 178.2300886  40.7443089  15.0672856 164.1000868
  40.0973794  14.4307473 163.7406655  40.8839740  14.7060227 164.9978359
  42.5431361  30.3125899 166.6799205  43.3497853  30.7568385 166.3737713
  42.5333273  29.5240367 166.1004183  36.4357552  25.8414034 163.9180641
  36.8454965  26.3869787 164.6223586  36.8208128  24.9641154 164.1265107
  33.4845621  28.4317493 171.4705743  33.8787985  27.5442268 171.3629628
  33.7795163  28.6472006 172.3863730  38.5910218  26.5455783 169.4363982
  38.2863556  25.9403114 170.1526355  38.3038486  26.0118811 168.6561174
  33.8570138  29.3254132 173.9859072  33.4717478  29.6209453 174.8428756
  34.2536832  30.1830423 173.6947845  50.2540080  28.8009125 177.8954238
  49.3857268  29.0171029 177.4781659  50.0864665  27.8627749 178.1383029
  50.9170273  26.2960826 164.0048557  49.9432203  26.4406462 164.0300815
  51.2007522  27.1902754 163.7015047  50.2453418  23.0551489 166.1438281
  51.0150258  23.6685547 166.2602043  50.3337319  22.5483911 166.9896687
  33.6931206  21.6842142 170.3245512  32.9721482  21.7325189 169.6584961
  34.4542258  21.4910324 169.7335801  51.7104124  24.0008452 171.8649941
  52.0076436  23.2250666 171.3432982  52.1759144  24.7189694 171.3727517
  47.9252462  25.4936462 176.7570920  47.4369900  26.1128973 177.3412647
  48.3225608  26.1457735 176.1262814  51.3295558  23.5130650 163.5340767
  51.3409303  24.4992185 163.4852521  50.7594954  23.4034116 164.3253940
  47.0637131  16.4719881 164.9614618  47.3356680  16.3326036 164.0254248
  46.4740023  15.6923276 165.0734212  50.3002659  21.7020347 168.5224968
  50.0489491  20.7551503 168.4158591  49.4790677  22.0606129 168.9034814
  35.0941976  22.0724402 174.9335770  35.0780320  21.8987962 175.9023415
  34.7327798  21.2377379 174.5952604  49.7699310  20.8461012 178.4673588
  49.7965396  20.4870976 177.5525736  49.7759852  21.8122793 178.2592452
  34.4018315  19.1382350 179.0400888  33.5708394  18.8994672 179.5063300
  34.8949394  19.5499616 179.7927630  47.9248345  15.8825923 181.1294060
  48.8753047  15.9756240 181.3292048  47.9710533  15.1550389 180.4575105
  33.0321395  18.8371460 166.5086578  32.2770282  19.0835485 167.0856317
  33.0329693  19.6057221 165.8938916  49.3167722  19.7929631 171.8187843
  49.7930499  19.2557401 171.1428838  50.1057993  20.1283328 172.3166774
  49.7228419  19.8603237 175.8808868  48.7470766  19.7242153 175.8220820
  49.7816954  20.7506142 175.4514465  35.6616129  17.7838917 164.5886812
  36.2622058  17.2669997 163.9997563  34.8843043  17.8737543 163.9869150
  35.0435476  14.2577385 163.4669818  35.7712960  14.5039075 164.0877941
  35.5510614  14.1780006 162.6363219  49.7754088  19.0298152 168.2777437
  50.1213717  18.5643029 169.0814118  49.1464041  18.3608650 167.9549834
  34.8113985  13.0702837 173.3973801  35.6835951  12.7870436 173.0238257
  35.1029062  13.3931747 174.2731347  50.7930870  17.8550761 170.4556812
  50.6950915  17.4821101 171.3663997  51.6580228  17.4393663 170.2197013
  49.0632330  13.4642102 176.7813409  49.2831404  14.4168505 176.6691818
  48.8775273  13.2160598 175.8504179  51.1584372  14.9916270 163.7665701
  52.0973926  14.8063654 163.5328783  51.3013036  15.4728089 164.6166000
  51.4676984  16.0997027 166.2578176  50.5537570  16.1233316 166.6243999
  51.6645179  17.0655223 166.2546548  48.8230708  30.4571245 170.5260402
  49.3986850  30.2885378 169.7496482  48.9968940  29.6633576 171.0607289
  34.6889021  13.8720828 176.1395093  34.5842067  14.2110526 177.0584884
  34.0972760  13.0840950 176.1944547  36.1396973  26.6458996 180.1789968
  36.2159030  26.3414136 181.1248932  36.0591787  27.6072509 180.3327319
  39.9939916  28.3065394 175.9046670  39.7527954  28.6409195 175.0125958
  40.9735215  28.2663831 175.8062083  42.3483556  14.3910777 179.8207733
  42.1740725  15.2399029 180.3013171  43.3081232  14.5550883 179.6072264
  44.9647442  14.8617066 179.5216944  45.5482924  14.8540179 178.7283251
  45.4653270  14.2586381 180.1110439  51.5671413  30.6035131 176.2294090
  50.7357262  31.0899723 176.0490351  51.2305452  29.9463749 176.8829369
  35.5450215  12.8867136 179.7072632  35.7753344  12.2727390 178.9616484
  35.7359482  12.2680558 180.4576896  36.0274213  29.6946893 177.9197348
  35.2239488  29.3801564 178.3968561  36.0980728  28.9839756 177.2430046
  45.7220595  12.8943966 175.9087659  44.9515617  13.2356666 175.3979533
  45.2818164  12.1515269 176.3837287  46.3998446  15.1244467 177.2317438
  46.2323545  14.2944231 176.7175544  47.3707637  15.1713234 177.1621624
  48.6874161  31.1318256 174.2422206  48.3551756  31.8578118 173.6580389
  47.9805640  30.4646813 174.0581290  35.9231239  27.5190569 176.1826142
  35.0128418  27.2879809 175.9310541  36.3592539  27.4791090 175.2914863
  39.4711910  29.2729749 173.3195371  39.7580779  28.6864265 172.5985775
  40.3007118  29.7969370 173.4526662  42.0242235  30.1629477 173.6683832
  42.5065312  29.9302462 172.8451636  42.4290875  29.5277555 174.2957791
  43.4011461  13.8491098 174.7547164  42.7157848  14.2665737 175.3216828
  42.8618260  13.1565484 174.3197165  47.5208631  14.2733426 172.6396411
  48.1980449  14.3874041 171.9319590  47.3560107  15.2063282 172.8707550
  49.3319719  14.4221341 170.6562440  49.1962220  13.4398861 170.5836149
  50.2590299  14.4199894 170.9921983  34.2925745  29.9700844 169.2704228
  34.0571036  29.4797920 170.0911369  33.4047704  30.3230856 169.0332728
  34.6431616  14.0471306 166.8815271  35.4253889  14.3667629 166.3753785
  34.0109493  14.7722565 166.6941317  41.0049735  16.3697802 169.9290888
  40.3603568  15.7780674 169.4713370  41.6919180  15.7124556 170.1581472
  45.4984141  12.7845130 171.3487682  46.2333282  13.2213828 171.8451701
  45.0792704  13.5773539 170.9561925  48.8844103  13.2964656 166.7364512
  48.8415712  14.2291520 167.0183554  47.9950055  12.9801563 166.9823421
  35.4099884  28.9264318 167.0535931  35.1856483  29.5991769 166.3797152
  35.1074684  29.4018127 167.8679226  36.9103332  14.5147137 165.4500979
  37.5507520  13.7622238 165.5566064  37.5499121  15.2625342 165.5632617
  39.1737094  14.6782809 168.6872134  38.4495238  14.0226251 168.7807220
  38.6330817  15.4866250 168.5058310  41.9100917  31.1044784 181.5883300
  42.7444996  30.6392507 181.4238575  42.0454493  31.9129798 181.0405509
  50.5030268  30.3919629 168.3984149  50.4309410  29.5216684 167.9565552
  50.0787797  30.9689608 167.7291334  39.0591664  13.7877276 181.0758537
  38.7932084  14.3948405 180.3554036  39.7979382  13.3158303 180.6657350
  38.7051464  31.2531962 165.8164188  39.1459552  30.7160064 165.1205773
  38.8892032  30.7070827 166.6032623  37.4842501  27.2574686 166.0569622
  36.8300945  27.8552057 166.4750909  37.4763385  26.5088785 166.6881772
  46.1042660  13.2048450 181.4882429  45.8067041  13.4746591 182.3894649
  47.0689544  13.3192155 181.5935017  48.8998478  30.1009998 180.8335775
  49.7030193  29.5569530 180.9818585  48.9972148  30.7305438 181.5946573
  45.0027626  21.0201616 151.9925245  44.8206499  20.0618605 151.9003006
  44.4903633  21.3600055 151.2198081  43.2812970  22.9702193 153.8380632
  42.6810607  22.4052041 154.3673510  43.9243152  22.3036656 153.5286875
  37.0858079  23.3355491 154.6989702  36.3825613  22.8645730 155.1952714
  37.7229012  23.5084342 155.4204863  47.0517688  27.4750638 152.2020523
  46.5541653  26.6405694 152.3839324  47.7833272  27.3834402 152.8365876
  37.3990840  27.2892102 155.2083843  38.1276780  26.7076415 154.8897301
  37.7068731  28.1480580 154.8661129  35.5943213  18.2673592 148.4371376
  34.6205181  18.4353480 148.3813740  35.7401650  18.0004656 147.4901037
  33.1800731  20.1178331 153.8093426  33.9924339  19.6056363 154.0027183
  33.4946760  20.6776784 153.0679074  43.1970423  29.5819276 152.4312515
  42.6056579  29.8794080 151.6962877  43.8906871  30.2696721 152.3722366
  42.1402066  25.4248716 154.3028393  42.5178259  24.5593133 154.0215550
  42.9022754  25.7751833 154.8154205  34.6479107  16.4838518 156.3575548
  34.5839988  15.5554259 156.6705818  33.9238180  16.8907291 156.8848365
  43.4368837  18.2607407 153.8871001  43.9814891  17.5303222 154.2688057
  43.8542944  18.3114540 152.9913782  37.7197002  16.9812733 149.5361347
  37.8927510  17.6340079 150.2469990  36.8974555  17.3854103 149.1561285
  47.5435556  16.0967351 150.7620237  48.2237309  15.4488026 151.0895025
  47.5304235  16.7026170 151.5306770  35.3444269  18.5585514 154.7026248
  36.1686212  18.8006006 155.1898475  35.0397950  17.8113002 155.2682100
  39.5682077  19.9813326 154.1542251  40.3351838  20.4471289 154.5481865
  39.9879017  19.1205313 153.9281492  51.4908563  17.9245818 157.6965093
  50.8668432  18.6383573 157.4006952  51.9164035  18.3828162 158.4449152
  37.9854135  14.3771590 158.1423008  37.8618855  15.0639730 157.4348107
  37.1730885  13.8583162 158.0052509  44.3641791  24.6840709 149.6610240
  43.9909841  24.9457975 148.7829107  44.0524502  25.4514610 150.1908311
  39.1386427  24.2276187 156.3995957  38.7718036  24.8977615 157.0303850
  39.2964605  24.8221083 155.6260620  47.7809680  17.3917892 153.6624556
  46.8937061  17.4954950 154.0493488  48.0351272  18.3276223 153.5270992
  37.3798796  16.2752988 156.3623489  37.6495692  17.2110362 156.2197905
  36.4033907  16.3812700 156.3479614  38.3329795  26.2805344 157.9836295
  38.9018187  27.0246563 157.6669045  37.4465038  26.6872457 157.8247135
  33.5546831  24.8146587 147.3656798  33.2719813  25.4080894 146.6359999
  33.7284198  25.4933009 148.0647661  48.7387279  27.3167881 156.1781167
  48.4795413  28.1288703 156.6690242  49.0404048  27.7172950 155.3368518
  50.4709224  16.9388604 154.2841444  49.4916561  16.9902903 154.2464167
  50.6652724  17.6020067 154.9653793  40.9560765  13.7532808 152.3144495
  41.1861080  13.0493523 151.6758305  40.0146308  13.8933607 152.1031268
  46.5862494  29.5043205 154.5633083  46.5884341  29.1500858 153.6615766
  45.9239840  30.2095722 154.5031124  48.1647196  25.9762650 149.5863338
  47.9884809  25.0612846 149.9021113  47.6676037  26.4907078 150.2465818
  46.4119448  24.1011791 156.2702951  47.0378374  23.8827614 155.5443283
  47.0252385  24.5821296 156.8758718  43.6654369  22.0247525 149.8273184
  42.6925881  22.1702233 149.7717509  43.9669411  22.9557206 149.6883708
  43.3452188  17.5738587 146.2000187  42.4697793  17.9139006 146.5092720
  43.8895001  18.3703816 146.3090840  49.7880698  22.4231436 156.2729539
  49.1896344  22.7604643 155.5572356  50.5343519  23.0588995 156.1527369
  47.5721412  23.3544255 150.1124280  46.7090079  23.1992291 149.6943912
  47.4643616  22.8507073 150.9510878  47.0091127  19.4855097 157.3859021
  46.5377742  20.3473358 157.4863429  46.2418824  18.9059529 157.1814481
  39.1233008  21.9678616 151.8194028  38.7847740  21.1896124 151.3240486
  39.2414724  21.5602506 152.7032271  39.4985229  25.8573947 154.2443234
  39.1829778  25.4056696 153.4373592  40.4749507  25.7331175 154.1407852
  37.7390566  18.9923692 155.9925842  38.3297271  19.3942857 155.3108802
  38.0975776  19.4425726 156.7949691  47.8483760  29.3078878 157.8158398
  47.6149801  30.2026808 157.4994495  46.9896009  29.0059593 158.1626909
  38.7667258  25.9616878 160.6207139  37.8429524  26.1028754 160.9246797
  38.6236773  26.0050262 159.6439864  45.8393453  22.6924611 146.8506851
  46.3417782  21.8775332 146.6909474  46.5680722  23.3502666 146.9063094
  37.4398145  22.5419436 159.3093000  37.1173072  23.4657459 159.2519836
  36.6051948  22.0649066 159.0970932  43.5781313  27.1897886 150.8543384
  44.3004662  27.6738972 150.4099198  43.3857901  27.8123334 151.5903054
  39.8006168  28.3503431 161.5977275  39.7103329  28.9226932 160.7972085
  39.4003522  27.5218662 161.2530869  49.2777316  13.0414379 145.3234765
  49.1632122  13.2174039 146.2878829  49.9366221  13.7528441 145.1180791
  35.7849673  20.9337732 149.6543708  35.8449533  21.7004041 149.0411779
  35.7479788  20.1985162 149.0124550  51.5397061  28.9877047 163.0873225
  51.9741461  29.6013335 163.7079436  52.1124679  29.0834755 162.3005105
  33.2265545  24.0719140 155.8023304  33.1263259  24.1939911 154.8269722
  34.0159968  23.4850855 155.8089773  34.3922749  25.8927364 151.7378654
  34.1704417  26.1798445 150.8215950  35.3496760  25.7536381 151.6532535
  50.4195454  26.1466393 159.8722645  51.0620936  26.0491024 159.1287479
  50.3713243  25.2190643 160.1707376  44.5464489  29.7853688 158.6729631
  45.0073592  29.7721157 159.5375461  43.6759082  30.1691491 158.9661843
  46.4053009  30.5946466 148.1489605  46.2216087  30.1753260 149.0251982
  46.4104313  29.7804934 147.5890263  39.0182278  29.8647100 149.5710309
  38.6708224  28.9969458 149.8374409  38.2583637  30.4453382 149.8044202
  46.1586790  28.3462586 146.4710723  45.2881575  28.0664130 146.1409465
  46.7397469  27.6903107 146.0348419  45.9408959  29.4526436 150.6369496
  46.4134486  28.7862859 151.1823075  45.9336580  30.2110339 151.2582915
  50.4551608  18.7068095 161.0701012  50.2871172  19.5870024 160.6285789
  49.6375364  18.2477090 160.7713804  33.5254062  25.7148132 158.0309619
  33.3725037  25.1646529 157.2319673  34.2436345  25.2047442 158.4613755
  38.2180676  14.7492255 153.1613047  37.7816384  15.5939973 152.9496033
  38.7706498  15.0128706 153.9245472  42.4386351  17.3699343 158.2361786
  41.9125153  17.4627818 159.0665558  42.0305782  16.5425749 157.8850689
  48.0197957  18.0461148 159.5487998  47.1968148  17.9379923 160.0793588
  47.6664546  18.6030949 158.8162375  44.8296640  20.0237455 161.5582220
  45.0669728  19.0731626 161.4668783  45.7061241  20.3854435 161.8191411
  41.3684127  14.1142896 147.9211937  40.5827833  14.1780758 148.4979556
  41.5211695  13.1501228 147.9188868  40.5670490  15.1541504 154.7163535
  40.6781110  16.0697489 154.3730826  40.9021413  14.6419727 153.9482377
  37.8919404  19.5139195 151.0137726  37.4566509  18.9871028 151.7191004
  37.1126679  19.9901170 150.6517979  44.8050897  19.4256821 149.0895840
  44.4447083  20.3310127 149.0350560  45.4297629  19.4370016 148.3281692
  40.3560475  20.5518188 161.0719125  40.5435559  19.6284423 160.8187455
  41.2356832  20.9506983 161.0298986  44.6016754  18.2297199 151.4753738
  44.6160629  18.5941024 150.5502254  44.5981318  17.2702013 151.2590558
  36.0062992  17.0154241 159.7844647  35.3890044  17.7738329 159.9174468
  35.3530002  16.2804319 159.7588430  42.1487228  16.6703858 162.5603429
  41.5937307  16.1227262 163.1834559  42.7453011  17.0787117 163.2310738
  33.0016829  14.6378306 153.1846533  32.7556745  15.3205749 153.8424389
  33.5725397  14.0577582 153.7386915  33.4777602  18.5361871 144.3739003
  33.3033671  19.3854483 144.8302267  32.7079997  18.5011039 143.7674139
  44.4217216  20.3892626 155.3524106  43.6565048  20.7377440 155.8247891
  44.0189467  19.6807850 154.8137716  40.8661452  17.6220900 153.5816997
  40.9357090  17.3003346 152.6547521  41.8011790  17.9144770 153.7225656
  36.5127916  17.5121220 152.4479819  36.0950370  17.8815546 153.2580711
  35.7260918  17.0902058 152.0346408  40.9482098  18.4725186 147.1240041
  40.8014380  18.5929663 148.0964130  40.5980205  19.3343478 146.8054144
  44.9206463  16.2719667 155.0006270  45.0090912  16.6945573 155.8897539
  44.4991808  15.4278230 155.2604415  40.0086369  20.8093343 145.9187030
  39.5034525  20.2955726 145.2449098  40.7567072  21.1232137 145.3577317
  48.3880876  13.7416415 160.6583597  48.6258839  12.8566416 161.0121837
  48.6212262  13.6042841 159.7099526  35.4246232  24.6134855 159.7430757
  34.9245710  24.0563708 160.3811802  35.6628039  25.3670500 160.3327505
  41.4165870  21.5375928 155.5367929  41.4927076  21.0253779 156.3810001
  40.8013845  22.2368667 155.8222943  34.2573480  16.2665091 151.4096169
  33.8331911  15.6010876 152.0009779  34.4669500  15.7129358 150.6403375
  38.8779425  20.2716697 158.2105134  38.6916964  21.1697197 158.5565982
  39.8587892  20.2874751 158.2009854  37.7763969  24.8932667 148.6470591
  37.0000386  24.2952458 148.5487694  38.4632665  24.3283534 148.2197711
  48.3511568  23.5180961 154.3236600  48.9761024  24.0496208 153.8005266
  47.9644976  22.9562490 153.6062819  43.8400514  15.3605912 148.0667986
  42.9331638  14.9696661 148.0273423  43.6875064  16.1615904 147.5145253
  43.5157114  23.7376871 160.4162008  43.4661553  22.8532039 159.9913163
  42.5927340  23.8081478 160.7528965  46.5535830  19.2866930 147.0166807
  47.2791885  19.8595768 146.6767987  46.7603765  18.4501471 146.5605793
  37.9110600  24.4766407 152.3601668  38.2386513  23.6148138 152.0111278
  37.4544775  24.1417478 153.1752406  42.9485311  25.6559785 147.5156869
  42.9577852  26.4845819 146.9818102  42.1149504  25.7837490 148.0099115
  34.8902055  21.4850961 158.8758406  34.4222688  22.0535049 159.5263299
  34.7558318  20.6067109 159.2947794  38.1559265  22.0157253 161.9255908
  37.9969674  22.3352564 161.0049113  38.9752737  21.4839879 161.7540908
  43.9023923  26.4289065 160.0189427  43.7851824  25.4541948 160.0780619
  43.1826561  26.7236386 160.6156607  48.4185891  21.0146778 146.0788825
  48.4593831  21.0872139 145.1100520  49.1259747  21.6223172 146.3529864
  49.5093495  23.4010686 158.7564772  48.9526458  24.1936999 158.5644727
  49.5465957  23.0157309 157.8502364  50.1745354  27.6916674 148.8452499
  49.4513600  27.0740457 149.1053886  49.7491763  28.1005971 148.0479644
  45.7546560  25.1165852 152.6037796  45.5228553  24.5063956 151.8843081
  45.0728484  24.9048486 153.2626060  41.2492702  25.7276921 150.1230050
  41.9330066  26.3549815 150.4311804  40.4332579  26.2188597 150.3492519
  33.3151339  20.8817076 145.8626965  34.2887147  20.9463132 145.9894266
  33.1318475  21.7597161 145.4731776  40.9882750  23.0135174 149.7973948
  41.1106896  23.9727656 149.9881233  40.4427130  22.7507586 150.5643520
  42.8059966  28.3186099 156.7863591  43.3576864  28.7024978 157.5013358
  43.2959989  27.4909093 156.6119833  36.8778463  12.8221732 150.0696172
  36.2799506  12.3897979 150.7127749  36.2189649  13.2131306 149.4600285
  44.4853182  26.1109888 155.6821912  45.0206482  25.3291605 155.9510822
  45.1923996  26.7396914 155.4601807  48.0725258  26.5056049 145.3042874
  47.8960041  25.7267899 145.8803786  47.7451953  26.1555393 144.4469734
  46.4290441  27.2924844 159.6666027  46.3593618  28.1277072 160.1915219
  45.4734807  27.0235874 159.6924671  34.4287418  30.7956969 146.1520883
  34.5646889  31.5307928 145.5010995  34.2936333  31.3531895 146.9607935
  34.1819920  14.9137404 159.8427599  33.3150027  14.9032276 160.2789275
  34.6330752  14.1784731 160.3307148  47.9087401  24.4637192 147.1407636
  47.9250241  25.0326255 147.9391451  48.7352768  23.9486991 147.2829995
  33.8307449  28.6716647 160.4623726  33.8837734  27.7204692 160.2659299
  32.9675247  28.8888771 160.0365635  42.1901503  27.0925119 162.1460167
  41.7439411  26.3345628 162.6075306  41.3867457  27.6054605 161.8929240
  40.1807096  27.6474564 146.8079988  39.9899332  28.4328943 146.2384151
  39.2568106  27.3854516 147.0231575  35.7587626  23.1523526 147.8546768
  34.9726086  23.6905686 147.6115496  36.2063434  23.1028010 146.9811295
  45.0817932  17.3560563 157.4493049  45.4510815  16.6213968 157.9841112
  44.1738987  17.4065960 157.8275337  48.7871743  16.1824023 148.3182489
  48.1392180  16.4045906 147.6111191  48.1991695  16.2104556 149.1050116
  42.7102272  27.9656787 146.0528425  42.6688572  27.7773365 145.0906199
  41.7593581  27.8030713 146.2851532  40.3478896  18.6688929 149.7394513
  39.5966414  18.9924892 150.2689488  40.6652734  17.9291405 150.2951879
  41.7093773  20.0903032 157.8014900  42.3727309  20.5043766 158.4077293
  41.9799945  19.1487821 157.8916446  44.8145811  15.5117798 150.7602268
  44.4895408  15.4208921 149.8409866  45.7725039  15.6334308 150.6032937
  41.5562458  30.3956870 150.4089789  42.0091422  30.3560068 149.5261959
  40.6444831  30.1488609 150.1084891  38.7181521  16.5333597 146.9844839
  39.5767877  16.9883440 146.8527464  38.5068573  16.8280963 147.8967375
  49.4174958  16.1514747 158.1215183  48.9084236  16.7984252 158.6672171
  50.2239182  16.6904717 157.9532129  47.5104452  21.8754035 152.3642498
  46.5871204  21.5179318 152.3406765  47.9975960  21.0571513 152.6000539
  37.4657075  23.3149154 145.6096171  38.2818890  23.1798442 146.1381721
  37.7410715  22.8996579 144.7612053  36.0433949  20.4510856 146.0408446
  35.9849807  19.4658134 146.0682836  37.0118634  20.5623198 146.0821464
  49.6396687  28.6438591 153.8382211  49.6888172  29.4980873 154.3121131
  50.5522098  28.5799181 153.4873948  37.2209144  31.0985405 153.5976886
  38.0145308  30.6376958 153.9216887  37.6048046  31.9816399 153.3792677
  33.9263715  26.7913116 149.1700513  33.0439596  27.2368568 149.1278743
  34.4919780  27.5317491 148.8489661  36.1782906  29.7810269 162.8128515
  37.1234301  29.8972183 162.9932982  35.7864621  29.9452818 163.6877659
  39.9077748  29.7214750 145.1357624  40.6424661  30.3199977 144.8311482
  39.7755765  29.2287051 144.2831105  45.1688902  25.8191651 162.7400292
  44.4609137  26.2363405 162.2272909  44.6733404  25.1233047 163.2199356
  46.3477332  29.6873165 161.0021994  47.2879209  29.6520484 161.3096413
  46.0479714  30.4517892 161.5522984  49.1632760  29.0809094 146.8266961
  48.6169532  28.6395347 146.1550034  49.0816044  30.0126016 146.5630114
  34.0304028  22.8318812 161.2887955  34.5818092  22.1213929 161.6936404
  33.4502971  23.0436739 162.0550168  41.0265541  25.0509517 144.6466736
  40.7354439  24.4959222 145.3805792  40.9703886  24.4315148 143.8921894
  40.8029072  24.0393999 160.8529584  40.0654193  24.6934771 160.8312614
  40.7711109  23.7390953 159.9110256  43.8450093  23.9498656 145.5405884
  43.4753412  24.5290688 146.2450597  44.5392625  23.4810175 146.0660223
  47.8965468  25.5582172 161.2706354  48.6463410  25.9639429 160.7909308
  47.1588353  26.1106241 160.9311328  35.6313918  20.8307683 162.1627610
  35.7521526  20.6631275 163.1292178  36.5588223  21.1003220 161.9459951
  39.5238824  23.0212958 147.4607993  40.1300601  22.9850536 148.2401012
  39.7719777  22.1662402 147.0325102  37.8269562  19.0127451 160.4681289
  37.2906598  18.3124946 160.0549473  38.2201366  19.4360527 159.6764420
  42.2693433  21.8563171 144.6783972  42.9962989  21.3805626 144.2434026
  42.7415290  22.6762031 144.9597614  46.4689863  23.2692705 160.6078175
  47.0180183  24.0227581 160.9295521  45.5751262  23.6151054 160.8065108
  47.4523493  21.0296476 161.7086282  48.1076333  20.8536598 161.0093957
  47.0919923  21.8925563 161.3859645  38.2599903  15.6739301 160.5055294
  38.3024017  15.1712620 159.6495653  37.4618733  16.2261218 160.2985995
  41.2078749  15.0731862 157.3223491  40.8812772  15.1297970 156.3884890
  40.3913956  14.7839995 157.7667122  41.0063753  23.5481956 158.2050642
  41.7335079  24.0354394 157.7922188  40.2783990  23.7219206 157.5664641
  43.6717878  21.1438357 159.3920680  44.0754029  20.7106028 160.1860405
  44.4983302  21.3573263 158.8966892  45.9750443  21.9684006 158.1292213
  46.0011273  22.6505108 157.4231538  46.3246520  22.4899214 158.8843085
  38.3649364  19.2336887 144.3560922  38.0696716  18.2978286 144.4097592
  38.2919560  19.3591733 143.3757754  39.5262082  29.8407611 159.3557368
  38.6751483  30.2740500 159.1661744  39.6462716  29.3174006 158.5297080
  40.8648866  17.7386199 160.4487884  41.3477455  17.4156217 161.2482568
  39.9943366  17.3303246 160.5940496  45.8863925  17.4414053 161.2381578
  45.3215211  16.6568604 161.0513546  46.5722674  17.0132257 161.7989357
  45.7471179  14.0176554 146.5863146  45.9436332  13.2283583 147.1413178
  45.0558575  14.4434265 147.1444058  37.5356031  16.5832817 144.3010149
  37.8703991  16.1754778 143.4794626  38.1707495  16.2365222 144.9556113
  42.2145984  30.7847227 159.4797038  42.1299096  31.6601266 159.9166799
  41.2739578  30.5190613 159.4369622  40.7635959  15.0673781 145.3355061
  40.1078456  14.4439569 144.9680101  40.8850576  14.7035782 146.2344130
  42.5363814  30.3085986 147.9039141  43.3393877  30.7494949 147.5830623
  42.5243912  29.5099763 147.3377104  36.4591519  25.8617122 145.1368019
  36.8631499  26.3979389 145.8518365  36.8308073  24.9784946 145.3471117
  33.5099031  28.4482019 152.6596197  33.8890329  27.5503553 152.5896664
  33.7784963  28.6819990 153.5800838  38.6313740  26.5356173 150.6549217
  38.3200021  25.9442369 151.3797722  38.3221611  26.0029296 149.8824144
  33.8128946  29.3672350 155.1625399  33.4615877  29.6178684 156.0474910
  34.2125377  30.2340652 154.9057833  50.2383217  28.8185904 159.0925997
  49.3675372  29.0408675 158.6842371  50.0630524  27.8863131 159.3505316
  50.9234558  26.2741653 145.2757517  49.9494265  26.4212925 145.2826340
  51.2108120  27.1522375 144.9299669  50.2508584  23.0710658 147.3917578
  51.0219327  23.6823065 147.5093894  50.3320685  22.5658521 148.2372689
  33.7139950  21.7012839 151.5265064  32.9910273  21.7395840 150.8626239
  34.4730025  21.4961571 150.9374348  51.9339904  23.9865145 153.1444430
  52.1305496  23.2207213 152.5667791  52.3242472  24.7130825 152.6057826
  47.9315978  25.5038299 157.9914688  47.4302727  26.1133963 158.5774457
  48.3208821  26.1685169 157.3673451  51.3213507  23.4683625 144.8020794
  51.3431309  24.4515067 144.7253260  50.7503879  23.3866042 145.5971848
  47.0686479  16.4747472 146.1820950  47.3309998  16.3335815 145.2431824
  46.4776971  15.6967045 146.3001478  50.2814916  21.7311367 149.7901451
  50.0226079  20.7909335 149.6505532  49.4317302  22.1054799 150.0872694
  35.0843850  22.0725114 156.1590350  35.0803628  21.9036422 157.1295524
  34.6374842  21.2723076 155.8378905  49.8521271  20.8322198 159.6449946
  49.8074408  20.4994742 158.7231590  49.8186160  21.8025027 159.4731561
  34.3498489  19.1204357 160.2897414  33.4954993  18.9233427 160.7337578
  34.8235421  19.5559267 161.0397914  47.9388902  15.8652993 162.3566969
  48.8877695  15.9470007 162.5684272  47.9859720  15.1446816 161.6775443
  33.0344533  18.8281415 147.7330145  32.2770123  19.0509402 148.3181239
  33.0206289  19.6084025 147.1344965  49.3303633  19.8142509 153.0610820
  49.8271593  19.2757113 152.4028310  50.0947802  20.1714726 153.5725744
  49.7135498  19.8365006 157.0478253  48.7364139  19.6913493 157.0161992
  49.7477154  20.7342900 156.6316168  35.6650148  17.7891133 145.8120143
  36.2668608  17.2755309 145.2215386  34.8871484  17.8779849 145.2103864
  35.0401519  14.2463731 144.7033963  35.7698685  14.4897037 145.3236569
  35.5455328  14.1706609 143.8712691  49.7816157  19.0581054 149.4957410
  50.0999813  18.5767791 150.2977192  49.1147094  18.4302180 149.1695531
  34.7950797  13.0739677 154.6284814  35.6695890  12.7987176 154.2562050
  35.0817870  13.4000020 155.5048359  50.8232795  17.8813202 151.7066707
  50.7108628  17.4833800 152.6033342  51.6778755  17.4571336 151.4579271
  49.0864502  13.4744925 157.9963245  49.2911820  14.4293227 157.8784716
  48.8890565  13.2202474 157.0695026  51.1590098  14.9824378 145.0123866
  52.0912063  14.7947757 144.7567435  51.3193822  15.4824375 145.8454648
  51.5036763  16.0704444 147.5434503  50.5737647  16.0950806 147.8682905
  51.6955950  17.0368172 147.5322042  48.9616439  30.5381670 151.7673635
  49.4844233  30.3597405 150.9569065  49.0519309  29.6958432 152.2398702
  34.7100109  13.8597410 157.3618760  34.5942429  14.2156768 158.2728805
  34.1165204  13.0737034 157.4229355  36.1577749  26.6526538 161.4131339
  36.2246031  26.3593618 162.3623393  36.0464276  27.6129629 161.5551434
  39.9743561  28.3195787 157.1335770  39.7281043  28.6629249 156.2465750
  40.9529020  28.2876953 157.0341664  42.3396548  14.3783899 161.0587505
  42.1573562  15.2343135 161.5227572  43.2988284  14.5451063 160.8455640
  44.9582730  14.8568649 160.7508497  45.5387836  14.8474283 159.9555824
  45.4604464  14.2560993 161.3404900  51.5697870  30.5661885 157.4244695
  50.7943592  31.1767423 157.3954174  51.2117392  29.9028744 158.0623831
  35.5108264  12.8827483 160.9461200  35.7757874  12.2897148 160.1957617
  35.6878381  12.2519519 161.6888676  36.0291377  29.6597818 159.1543134
  35.2277557  29.3525043 159.6394643  36.0832028  28.9480516 158.4750984
  45.7217088  12.8863780 157.1317671  44.9499283  13.2318735 156.6241792
  45.2764829  12.1503293 157.6137134  46.3943755  15.1118460 158.4628689
  46.2186275  14.2863996 157.9439544  47.3657263  15.1447777 158.4018551
  48.7189992  31.0236678 155.3108089  48.3688603  31.7737293 154.7712181
  47.9678512  30.3926838 155.1921118  35.9206859  27.4822941 157.4627131
  35.0447856  27.0688444 157.3622006  36.2481478  27.4319455 156.5321363
  39.4548262  29.2899622 154.5537808  39.7376754  28.6787976 153.8526276
  40.2883178  29.8087261 154.6766213  42.0194919  30.1646841 154.8817497
  42.5058638  29.9184946 154.0661422  42.4067125  29.5285652 155.5193904
  43.4110235  13.8526725 155.9837837  42.7243992  14.2735798 156.5471048
  42.8678269  13.1690291 155.5389868  47.5047539  14.2734056 153.8818463
  48.1767905  14.4014137 153.1715580  47.3233253  15.2032933 154.1139963
  49.3026238  14.4460952 151.8993290  49.1552253  13.4649712 151.8164282
  50.2388480  14.4284184 152.2077442  34.2948891  29.9597847 150.4914649
  34.0572118  29.4708821 151.3153287  33.4030566  30.3016802 150.2495100
  34.6841492  14.0841538 148.1622567  35.4487387  14.3864751 147.6209326
  34.0379696  14.7913746 147.9560972  40.9932460  16.3635435 151.1526614
  40.3404977  15.7973114 150.6733355  41.6293185  15.6717004 151.4277978
  45.5052229  12.7841186 152.5480093  46.2202277  13.2213862 153.0709610
  45.0952501  13.5765797 152.1446101  48.9016517  13.2864427 148.0078000
  48.8256014  14.2268899 148.2556698  48.0019084  12.9632835 148.2081895
  35.4358618  28.9146235 148.2879423  35.1872669  29.5836824 147.6202365
  35.1332357  29.3798474 149.1084446  36.9190453  14.5120665 146.6626359
  37.5626476  13.7628440 146.7737071  37.5537603  15.2629533 146.7826832
  39.1627813  14.6839066 149.8984328  38.4409560  14.0265800 149.9978542
  38.6189445  15.4899884 149.7163412  42.0007609  31.0661665 162.8730621
  42.8492382  30.6616016 162.6407088  42.0326194  31.8808469 162.3191441
  50.5102430  30.3779427 149.5271038  50.4007054  29.5066351 149.0947306
  50.0347194  30.9527432 148.8887251  39.0483357  13.7902513 162.2872728
  38.7332116  14.4180811 161.6002814  39.7627371  13.3411365 161.8124801
  38.6507119  31.2451794 147.0330291  39.1081133  30.7199481 146.3389554
  38.8610681  30.7122945 147.8231614  37.4925437  27.2639298 147.2906131
  36.8319148  27.8527987 147.7132929  37.4869564  26.5091796 147.9151237
  46.1195459  13.2043617 162.7064630  45.8147143  13.4766032 163.6049027
  47.0826060  13.3257956 162.8173223  48.9329381  30.0696977 162.0824294
  49.7469547  29.5512307 162.2604775  48.9965980  30.7170816 162.8328155
  44.9915617  21.0239524 133.2281487  44.8216787  20.0635246 133.1293783
  44.4861147  21.3613364 132.4505869  43.2812712  22.9627145 135.0330041
  42.7002493  22.3907108 135.5751340  43.9223346  22.3031680 134.7041570
  37.0744442  23.3360468 135.9275978  36.3718522  22.8669005 136.4265070
  37.7142920  23.5077579 136.6472373  46.9485436  27.5871368 133.8704510
  46.4960714  26.7070874 133.8521472  47.8393267  27.3158709 134.1538477
  37.4081629  27.2983800 136.4453994  38.1216444  26.6991676 136.1241327
  37.7449488  28.1506579 136.1053941  35.5932080  18.3049344 129.6584975
  34.6172600  18.4585871 129.6013213  35.7414016  18.0184421 128.7180653
  33.1820764  20.1270591 135.0404018  33.9894410  19.6073369 135.2348820
  33.5013433  20.6834232 134.2993095  43.2023391  29.4742247 133.6277341
  42.5889883  29.7365565 132.8920673  43.8819810  30.1692744 133.5199543
  42.1269066  25.3974818 135.5566612  42.5087471  24.5409329 135.2548268
  42.8904507  25.7448088 136.0684187  34.6452359  16.4848137 137.5818499
  34.5750573  15.5546444 137.8896228  33.9267770  16.8937482 138.1157415
  43.4252356  18.2726889 135.1075359  43.9620169  17.5372103 135.4929334
  43.8508270  18.3216083 134.2157832  37.7110275  16.9753640 130.7455373
  37.8968265  17.6099393 131.4690853  36.8922511  17.3964892 130.3790388
  47.5436043  16.0874689 132.0148335  48.2382669  15.4482913 132.3275713
  47.5542330  16.7061445 132.7732582  35.3403093  18.5585749 135.9273067
  36.1653289  18.7979975 136.4147946  35.0350739  17.8103781 136.4919189
  39.5738912  19.9824532 135.3813343  40.3446616  20.4427261 135.7744668
  39.9884976  19.1201342 135.1510653  51.4851486  17.9204071 138.9446927
  50.8670405  18.6440406 138.6642198  51.9798064  18.3900933 139.6417875
  38.0045053  14.3798771 139.3612479  37.8652380  15.0624690 138.6529565
  37.1969457  13.8511721 139.2363829  44.3249340  24.6727523 130.8456895
  43.9484620  24.9578214 129.9771773  44.0393228  25.4388414 131.3928122
  39.1274372  24.2154470 137.6321967  38.7674470  24.8918026 138.2596879
  39.2847438  24.8041207 136.8532869  47.8148871  17.4148696 134.8772472
  46.9396262  17.5644099 135.2740009  48.1116821  18.3377301 134.7302395
  37.3740963  16.2735338 137.5825537  37.6417446  17.2100032 137.4421727
  36.3972613  16.3781877 137.5741846  38.3437345  26.2914541 139.2074860
  38.9182124  27.0251177 138.8764324  37.4605352  26.7019779 139.0422510
  33.5584069  24.8113532 128.5904153  33.3076559  25.4104532 127.8554984
  33.7297753  25.4866874 129.2948597  48.6814157  27.3248035 137.3780733
  48.4216585  28.1640640 137.8104895  49.0599500  27.6633085 136.5426394
  50.5202980  16.9399828 135.4910020  49.5444510  17.0204450 135.5018434
  50.7776560  17.6711537 136.0740686  40.9651828  13.7497876 133.5445018
  41.1919885  13.0446423 132.9064865  40.0210402  13.8846067 133.3439374
  46.9167802  29.6834475 135.7947955  46.8690443  29.0014408 135.0993719
  46.1197717  30.2032248 135.6205411  48.1842835  25.9197962 130.7134590
  48.0350610  25.0132927 131.0730158  47.5601751  26.4287879 131.2551420
  46.4661371  24.0953196 137.4636467  47.1001090  23.8995785 136.7402175
  47.0617631  24.5856833 138.0782152  43.6600003  22.0177955 131.0416493
  42.6862618  22.1617923 131.0004170  43.9564941  22.9507772 130.8967800
  43.3505328  17.5988759 127.3788649  42.4874206  17.9417452 127.7154452
  43.9240306  18.3617376 127.5568240  49.8768578  22.4373282 137.4885563
  49.3147396  22.7990671 136.7561158  50.6605216  23.0314970 137.3749112
  47.5228920  23.3673124 131.3745751  46.6764561  23.1631600 130.9463558
  47.4591329  22.8170903 132.1876943  46.9947212  19.4803151 138.6202085
  46.5130912  20.3379097 138.6959018  46.2382330  18.8881652 138.4117412
  39.1207441  21.9693859 133.0514697  38.7867192  21.1849489 132.5628429
  39.2468759  21.5683797 133.9372924  39.4844706  25.8296481 135.4790941
  39.1816104  25.3951506 134.6587849  40.4633106  25.7201922 135.3819493
  37.7361508  18.9933366 137.2124404  38.3291213  19.3965221 136.5334476
  38.0938071  19.4410615 138.0168866  47.7484172  29.2919656 139.0855420
  47.2025629  30.0050028 138.6979518  47.0674020  28.7880387 139.5731883
  38.7796874  25.9999363 141.8421752  37.8508981  26.1141298 142.1415023
  38.6389881  26.0337729 140.8642351  45.8359724  22.7098995 128.0046367
  46.3703392  21.9090122 127.8689456  46.5472311  23.3837485 128.1055623
  37.4336064  22.5399747 140.5402772  37.0989976  23.4588930 140.4743653
  36.6050494  22.0502680 140.3329940  43.5598702  27.1524782 132.0379030
  44.2942802  27.6453366 131.6174256  43.3574334  27.7668434 132.7805685
  39.8055876  28.3463902 142.8259254  39.7102305  28.9047758 142.0160486
  39.4179070  27.5062985 142.4888107  49.2466118  13.0899630 126.5145662
  49.1496962  13.2519936 127.4842157  49.9358450  13.7761294 126.3183155
  35.7768944  20.9264371 130.8955340  35.8364404  21.6806602 130.2683592
  35.7451054  20.1775597 130.2689762  51.4994576  28.9261648 144.3009269
  51.9741827  29.5185043 144.9115706  52.0668264  28.9820268 143.5064631
  33.2205826  24.0693951 137.0269919  33.1226437  24.1905506 136.0517442
  34.0048597  23.4751371 137.0361336  34.4025344  25.8906894 132.9581743
  34.1919214  26.1751483 132.0389550  35.3628100  25.7617297 132.8891569
  50.4196967  26.1728978 141.0514404  51.0365455  26.0664251 140.2830644
  50.3956300  25.2487941 141.3641387  44.5049651  29.7616854 139.9403303
  44.9832081  29.7963409 140.7936938  43.6368782  30.1540433 140.2316691
  46.5258233  30.3760849 129.5280684  46.2885395  29.9228873 130.3743345
  46.4822001  29.5942431 128.9224931  39.0155239  29.8191741 130.8356070
  38.6921067  28.9667268 131.1705795  38.2707986  30.4101870 131.0810830
  46.1824974  28.2645689 127.7809629  45.3266977  28.0379303 127.3828395
  46.7785642  27.6504100 127.3068156  45.9112740  29.1846494 131.9158783
  46.3335886  28.6757542 132.6429177  45.7264655  30.0293140 132.3848076
  50.4432306  18.7237542 142.3355148  50.2765002  19.6065263 141.8974855
  49.6305438  18.2643477 142.0225287  33.5373395  25.7266398 139.2486218
  33.3810067  25.1729745 138.4526929  34.2458686  25.2079340 139.6865043
  38.2347398  14.7407163 134.3906410  37.8000831  15.5885784 134.1908914
  38.7967394  14.9962498 135.1509670  42.4270121  17.3677844 139.4678317
  41.8992746  17.4596861 140.2971848  42.0205961  16.5403423 139.1153300
  48.0169131  18.0572415 140.7897255  47.1875644  17.9503508 141.3097956
  47.6721139  18.6096553 140.0493697  44.8488221  20.0282570 142.7840382
  45.0749208  19.0747586 142.6887142  45.7317284  20.3784001 143.0394156
  41.3722207  14.1047804 129.1238147  40.6022242  14.1494097 129.7226568
  41.5580728  13.1459127 129.1286005  40.5629740  15.1589362 135.9411061
  40.6798899  16.0749698 135.6002573  40.9170095  14.6477038 135.1809089
  37.8987531  19.5078626 132.2483796  37.4656329  18.9580293 132.9402326
  37.1148394  19.9879872 131.9022524  44.7729092  19.4124930 130.2836823
  44.4328943  20.3266730 130.2499657  45.4128209  19.4332565 129.5349939
  40.3675234  20.5489526 142.2882373  40.5340610  19.6186455 142.0443404
  41.2497110  20.9353796 142.2032571  44.5855196  18.2447334 132.6927683
  44.5962441  18.5955265 131.7630229  44.6022691  17.2814628 132.4895715
  36.0094677  17.0181886 141.0169904  35.3888271  17.7744899 141.1476130
  35.3581119  16.2809059 140.9906507  42.1504355  16.6745188 143.7863803
  41.5985303  16.1234149 144.4096196  42.7492081  17.0800868 144.4562768
  33.0021959  14.6366351 134.4091239  32.7494107  15.3102183 135.0735467
  33.5700552  14.0507623 134.9607770  33.5156048  18.5601213 125.5714438
  33.3229482  19.3931330 126.0505090  32.7257117  18.5020374 124.9941970
  44.4110477  20.3820595 136.6038424  43.6347488  20.7486018 137.0432874
  44.0158092  19.6793872 136.0523285  40.8647290  17.6224027 134.8037612
  40.9400609  17.3003011 133.8775126  41.7984761  17.9207446 134.9470104
  36.4980680  17.5559346 133.6518399  36.0855541  17.9097383 134.4722436
  35.7145341  17.1159868 133.2512499  40.9611826  18.4765949 128.3498513
  40.8148166  18.5826350 129.3243548  40.6150998  19.3440716 128.0448281
  44.8541908  16.2631383 136.2272699  44.9701797  16.6834170 137.1133050
  44.4514868  15.4133565 136.4973670  40.0333209  20.8210080 127.1399675
  39.5222219  20.2789517 126.4932880  40.7832473  21.1004116 126.5665928
  48.3697014  13.7368373 141.9153685  48.6144356  12.8450830 142.2474526
  48.5837352  13.6149548 140.9588043  35.4098441  24.6047714 140.9570029
  34.9154005  24.0429220 141.5964755  35.6545644  25.3529193 141.5514741
  41.4280490  21.5298955 136.7667617  41.4963706  21.0225277 137.6144645
  40.8071870  22.2284939 137.0413149  34.2556651  16.2659846 132.6437130
  33.8274618  15.6102773 133.2446635  34.4689493  15.6978211 131.8863071
  38.8793446  20.2660903 139.4286016  38.7027338  21.1638315 139.7798553
  39.8608659  20.2706786 139.4225107  37.7613360  24.8783746 129.8849880
  36.9925647  24.2710216 129.7911919  38.4571477  24.3172268 129.4685540
  48.4944426  23.5311237 135.4953292  49.2265540  23.9223345 134.9837977
  48.0725141  22.9778468 134.7946290  43.8445316  15.3424028 129.3092833
  42.9413204  14.9459241 129.2562124  43.6917938  16.1554851 128.7794555
  43.5273876  23.7534963 141.6465712  43.4722934  22.8683782 141.2227816
  42.6014765  23.8328966 141.9748367  46.5327562  19.2838973 128.2184340
  47.2738805  19.8613283 127.9247755  46.7778854  18.4452866 127.7863753
  37.8770708  24.4709484 133.5811347  38.2157806  23.6121983 133.2359727
  37.4357429  24.1356046 134.4044983  42.9077367  25.6690365 128.7154986
  42.9620733  26.5094465 128.2026543  42.0955745  25.8399289 129.2319737
  34.8883271  21.4783391 140.1063696  34.4182314  22.0432613 140.7585213
  34.7544994  20.5979719 140.5224618  38.1750787  22.0229199 143.1505196
  38.0080130  22.3336203 142.2283965  38.9926810  21.4892788 142.9774503
  43.9669820  26.4415679 141.2766185  43.8287166  25.4681079 141.3060968
  43.2216110  26.7363084 141.8411513  48.4129617  21.0689199 127.3803735
  48.5279019  21.1335708 126.4180030  49.1135650  21.6668192 127.7003741
  49.4945874  23.3921048 139.9691797  48.9585451  24.1970650 139.7737748
  49.5715842  23.0296092 139.0560340  50.1417239  27.7731575 130.0458652
  49.4557671  27.1012883 130.2580892  49.7375960  28.1631817 129.2297389
  45.7514162  25.1560680 133.8027237  45.6945869  24.4698025 133.1185088
  44.9908846  24.9329187 134.3643252  41.2188709  25.7403390 131.3526987
  41.9385526  26.3370782 131.6420866  40.4326433  26.2702358 131.5871424
  33.3177503  20.8859893 127.0813445  34.2922512  20.9290787 127.2167885
  33.1527898  21.7775877 126.7184050  40.9773000  23.0243064 131.0259795
  41.1025311  23.9840814 131.2153786  40.4369025  22.7642100 131.7978182
  42.8220420  28.2970074 138.0001351  43.3668179  28.6927996 138.7138635
  43.3192902  27.4713856 137.8366255  36.9017601  12.8145826 131.3301747
  36.3398710  12.4030551 132.0175666  36.2127308  13.1632403 130.7299187
  44.4833738  26.0784342 136.9188912  45.0224533  25.2936578 137.1712913
  45.1803857  26.6720008 136.5940963  48.0635556  26.4920729 126.4887894
  47.8941516  25.7106740 127.0626045  47.7428663  26.1406331 125.6292732
  46.4558643  27.4108733 140.8699544  46.3593865  28.2170332 141.4390028
  45.5121426  27.1021525 140.9001867  34.3800845  30.7988898 127.3046661
  34.5266670  31.5559372 126.6821146  34.2855531  31.3238368 128.1395822
  34.1945397  14.9119876 141.0650834  33.3233239  14.8902310 141.4933386
  34.6466649  14.1762859 141.5523546  47.9053072  24.4614901 128.3528334
  47.9479060  25.0520532 129.1383959  48.7269668  23.9380897 128.4973711
  33.8458861  28.6529180 141.6880688  33.8935566  27.6990339 141.5016641
  32.9827743  28.8694133 141.2614160  42.1945816  27.0933815 143.3719175
  41.7555146  26.3312980 143.8329658  41.3873248  27.6020425 143.1233602
  40.1833637  27.6342550 128.0150250  40.0156356  28.4434919 127.4734325
  39.2540542  27.3846485 128.2163787  35.7528050  23.1332809 129.0765295
  34.9722872  23.6823340 128.8416223  36.2076458  23.1024879 128.2063213
  45.0735115  17.3478836 138.6749702  45.4461052  16.6123010 139.2061456
  44.1672079  17.3963394 139.0560341  48.7693378  16.2257252 129.5673032
  48.1155097  16.4229992 128.8592045  48.1791570  16.2248700 130.3527792
  42.7380686  27.9975806 127.2698015  42.6717072  27.8283180 126.3068939
  41.7911025  27.8561823 127.5232309  40.3390652  18.6550329 130.9585763
  39.6012053  18.9869224 131.5021702  40.6678503  17.9215653 131.5170737
  41.7023065  20.0883614 139.0403262  42.3693705  20.5021973 139.6423494
  41.9773753  19.1472899 139.1237273  44.8116035  15.5412783 131.9974479
  44.5076614  15.4285523 131.0739967  45.7758820  15.6388479 131.8616072
  41.6515982  30.2914306 131.5789900  42.0948311  30.3824634 130.7002048
  40.7286065  30.1277240 131.2684879  38.7097841  16.5511349 128.1929728
  39.5807924  16.9867341 128.0780702  38.4970954  16.8344521 129.1089499
  49.4256934  16.1464804 139.3897439  48.9146979  16.8068685 139.9167960
  50.2266995  16.6876675 139.1984530  47.5222900  21.8530150 133.5957209
  46.6024436  21.4896926 133.5945201  48.0198869  21.0426174 133.8394825
  37.4666247  23.3020371 126.8424342  38.2804697  23.1929047 127.3820744
  37.7616572  22.8872508 126.0020614  36.0252795  20.4554456 127.2616987
  35.9870417  19.4692609 127.2945720  36.9844936  20.5912149 127.3706881
  49.7987788  28.4263892 134.9931712  49.9877742  29.2379147 135.5003881
  50.6615704  28.3039232 134.5365349  37.1691232  30.9738648 134.8224313
  38.0081506  30.5496907 135.0827902  37.4946052  31.9011320 134.6683792
  33.9208440  26.7920033 130.3855497  33.0452669  27.2492969 130.3467077
  34.4983470  27.5348825 130.0864499  36.1866117  29.8331356 144.0609662
  37.1322859  29.8846415 144.2657685  35.7858106  29.9572614 144.9390615
  39.9785030  29.7555177 126.3690994  40.7024651  30.3785383 126.0941308
  39.8754828  29.2741213 125.5088517  45.1835805  25.8540591 144.0024860
  44.4984827  26.2219778 143.4242574  44.6864895  25.1452298 144.4608736
  46.3612962  29.7325009 142.2699523  47.2962069  29.7029876 142.5951583
  46.0498367  30.5040476 142.8028087  49.1945581  29.1200359 127.9418517
  48.7121741  28.6730655 127.2268404  49.1074770  30.0532966 127.6818093
  34.0293425  22.8331359 142.5161308  34.5812467  22.1219633 142.9196146
  33.4495527  23.0430667 143.2833806  40.9869475  25.0646804 125.8167436
  40.7938017  24.6051041 126.6414255  40.9535785  24.3454411 125.1622706
  40.8156796  24.0681650 142.0747100  40.0787430  24.7219824 142.0550439
  40.7785651  23.7636957 141.1342653  43.7479797  23.8950058 126.7757608
  43.4185462  24.4980350 127.4806231  44.4814125  23.4540548 127.2730621
  47.9096049  25.6092207 142.4835947  48.6593816  25.9839000 141.9807945
  47.1824590  26.1843026 142.1685442  35.6387395  20.8348628 143.3801318
  35.7553553  20.6697715 144.3477172  36.5694820  21.0900641 143.1633040
  39.5123166  23.0161177 128.6961185  40.1169194  22.9890541 129.4775489
  39.7778345  22.1677750 128.2660260  37.8151923  19.0239328 141.6893925
  37.2872822  18.3069833 141.2936544  38.2019723  19.4331836 140.8874583
  42.2927056  21.7584858 125.7767238  43.0777145  21.2752015 125.4625309
  42.7239808  22.5855682 126.1044058  46.4898368  23.2509965 141.8656453
  47.0230585  24.0285402 142.1487285  45.5885853  23.5854558 142.0437217
  47.4875450  21.0049130 142.9317628  48.1386250  20.8280977 142.2260198
  47.1286969  21.8695256 142.6084308  38.2643829  15.6767818 141.7266949
  38.3080577  15.1739670 140.8709859  37.4622615  16.2237931 141.5218786
  41.1948322  15.0691721 138.5514256  40.8719805  15.1294639 137.6167853
  40.3761817  14.7786192 138.9915596  41.0088789  23.5576693 139.4319868
  41.7408022  24.0166497 138.9963147  40.2777740  23.7233239 138.7949746
  43.6599386  21.1529192 140.6342559  44.0759485  20.7143780 141.4191613
  44.4793824  21.3591749 140.1228715  45.9469350  21.9807014 139.3513194
  46.0048291  22.6501613 138.6362996  46.3294098  22.4890836 140.0974767
  38.4129025  19.2112393 125.6155648  38.1216416  18.2780968 125.7168159
  38.2728957  19.3068869 124.6387181  39.5192614  29.8162749 140.5704782
  38.6615405  30.2282185 140.3682167  39.6673887  29.2996577 139.7440654
  40.8506702  17.7349478 141.6804138  41.3384552  17.4117881 142.4769457
  39.9854172  17.3145511 141.8237065  45.8743268  17.4480288 142.4688202
  45.3118184  16.6642869 142.2728616  46.5639952  17.0146650 143.0207234
  45.7353457  14.0122336 127.8005375  45.9341721  13.2186215 128.3499620
  45.0520852  14.4372418 128.3692575  37.5483629  16.5631106 125.5438842
  37.9110927  16.1528349 124.7367630  38.1733864  16.2353898 126.2190856
  42.2074591  30.7902137 140.7697653  42.1309316  31.6883787 141.1534164
  41.2660641  30.5407268 140.7003976  40.7480029  15.0775855 126.5670532
  40.0927281  14.4452869 126.2153213  40.8949937  14.7138061 127.4635632
  42.7477562  30.4948578 129.0694569  43.5171569  30.9849387 128.7299681
  42.7767162  29.6943284 128.5098689  36.4335916  25.8314967 126.3209006
  36.8191582  26.3823886 127.0376386  36.8201555  24.9584084 126.5472135
  33.4947535  28.4246662 133.8867894  33.8874593  27.5335695 133.8034570
  33.7728428  28.6540272 134.8056677  38.5497787  26.5614343 131.8933107
  38.2557699  25.9577314 132.6151638  38.2683066  26.0181057 131.1181253
  33.7973685  29.3590750 136.3828590  33.4834719  29.6161911 137.2790795
  34.2122500  30.2145358 136.1134414  50.1774975  28.8589316 140.2987083
  49.2793217  29.0461974 139.9366088  50.0602237  27.9144294 140.5456081
  50.9244715  26.2609704 126.4265121  49.9573839  26.4368095 126.4577335
  51.2323689  27.1260192 126.0671322  50.2419092  23.0592029 128.6174796
  51.0140548  23.6731776 128.7233277  50.3431139  22.5526249 129.4614801
  33.7147215  21.7112507 132.7460127  32.9978049  21.7424275 132.0759693
  34.4789976  21.4994120 132.1653970  51.7207617  24.0069881 134.3071744
  52.0160764  23.2325948 133.7818135  52.1853129  24.7259546 133.8152507
  47.9405064  25.5224254 139.2142968  47.4394836  26.1450188 139.7829814
  48.3241186  26.1693216 138.5675198  51.3192613  23.4798012 126.0122012
  51.3440137  24.4656006 125.9559980  50.7639676  23.3838565 126.8154727
  47.0553822  16.4679735 127.4142984  47.3286571  16.3347947 126.4775800
  46.4802628  15.6770023 127.5255307  50.2861704  21.7001395 130.9968628
  50.0357672  20.7547797 130.8780385  49.4543075  22.0610287 131.3506735
  35.0752201  22.0729166 137.3916892  35.0726333  21.9073115 138.3630604
  34.6496132  21.2601309 137.0728055  49.8176601  20.8533965 140.9240709
  49.8189509  20.4964892 140.0077047  49.8017604  21.8193602 140.7194537
  34.3431186  19.1183344 141.5155385  33.4904912  18.9158975 141.9619673
  34.8180941  19.5486681 142.2680283  47.9272919  15.8748412 143.5781766
  48.8796069  15.9965902 143.7504898  47.9762796  15.1478106 142.9053532
  33.0255293  18.8287088 128.9470969  32.2716185  19.0345490 129.5437877
  33.0034958  19.6222466 128.3673719  49.3213031  19.7922298 134.2682296
  49.7942272  19.2549205 133.5896647  50.1139270  20.1361291 134.7550022
  49.7161771  19.8741198 138.3471224  48.7413473  19.7329291 138.2830300
  49.7737467  20.7603741 137.9093524  35.6769553  17.7923766 127.0380754
  36.2754505  17.2625539 126.4591319  34.9045004  17.8840970 126.4304240
  35.0511422  14.2573516 125.9458651  35.7682411  14.4865431 126.5878227
  35.5738121  14.2126202 125.1228452  49.7654796  19.0295430 130.7209452
  50.1130378  18.5652850 131.5238210  49.1820638  18.3356671 130.3657041
  34.7969554  13.0769910 135.8443265  35.6732530  12.7984768 135.4808088
  35.0736572  13.3924618 136.7278257  50.7887692  17.8521952 132.9012121
  50.6936947  17.4666994 133.8059230  51.6582603  17.4482643 132.6600809
  49.0266042  13.4839623 139.2630570  49.2751333  14.4281404 139.1397984
  48.8702992  13.2207070 138.3305904  51.1650012  14.9856215 126.2041064
  52.1036664  14.8005235 125.9664113  51.3117474  15.4729669 127.0492980
  51.4653908  16.0840651 128.7143311  50.5507363  16.1242828 129.0757986
  51.6811783  17.0459661 128.7139291  49.0004381  30.6386921 133.1989233
  49.4596502  30.5748213 132.3320144  49.0580056  29.7148102 133.4995754
  34.6885251  13.8601108 138.5726538  34.5857212  14.2105867 139.4873039
  34.0882120  13.0781583 138.6364136  36.1477697  26.6340491 142.6270208
  36.2268890  26.3451812 143.5771328  36.0329700  27.5936126 142.7655954
  39.9884494  28.3124726 138.3387931  39.7302232  28.6238697 137.4438807
  40.9658995  28.2801418 138.2291178  42.3407253  14.3779192 142.2861942
  42.1562137  15.2335539 142.7490998  43.2980330  14.5484362 142.0682025
  44.9553613  14.8638668 141.9665195  45.5373883  14.8549167 141.1719193
  45.4519828  14.2558327 142.5530648  51.3725631  30.6080591 138.5329400
  50.6162742  30.6887244 137.9148681  50.9957951  29.9696143 139.1811839
  35.5173524  12.8808544 142.1687649  35.7709846  12.2812397 141.4196647
  35.6888279  12.2501576 142.9131585  35.9933940  29.6878727 140.3636605
  35.2053540  29.3467823 140.8511897  36.0678758  28.9802608 139.6802573
  45.7123490  12.8882232 138.3699173  44.9452501  13.2307603 137.8541583
  45.2675909  12.1459999 138.8418124  46.3977977  15.1152677 139.6872511
  46.2175145  14.2879928 139.1718503  47.3685177  15.1512525 139.6093028
  49.0983870  30.9592756 136.7537878  49.1305186  31.6335418 136.0481596
  48.2739817  30.4787578 136.4751640  35.9333277  27.5059610 138.6914869
  35.0686638  27.0677958 138.5987458  36.2580173  27.4553813 137.7592787
  39.3794039  29.2412092 135.7419237  39.6131048  28.7050609 134.9648019
  40.2305714  29.7333464 135.8674227  41.9375723  30.0356741 136.0362673
  42.4627481  29.8306578 135.2320836  42.3776612  29.4497405 136.6881090
  43.3993001  13.8468730 137.2122041  42.7095380  14.2627793 137.7749665
  42.8620722  13.1578747 136.7684464  47.5445658  14.2722520 135.0990263
  48.2144214  14.3749246 134.3825325  47.3791010  15.2091414 135.3138538
  49.3359832  14.4133430 133.0941012  49.2114298  13.4306219 133.0230541
  50.2628494  14.4234214 133.4307861  34.3032014  29.9799682 131.7388305
  34.0759905  29.4791461 132.5565984  33.4078016  30.3101512 131.4984070
  34.6488107  14.0549754 129.3449888  35.4316205  14.3710655 128.8392141
  34.0170056  14.7788962 129.1558035  41.0034309  16.3638494 132.3709742
  40.3537825  15.7813378 131.9077360  41.6591338  15.6882202 132.6389521
  45.5090459  12.7882437 133.8078661  46.2453252  13.2244605 134.3018222
  45.0831218  13.5815969 133.4237863  48.8873195  13.3166473 129.1982516
  48.8526976  14.2510856 129.4733360  47.9961330  13.0086891 129.4431520
  35.4325843  28.9135058 129.5664631  35.3309187  29.6356401 128.9182991
  35.1175509  29.3806682 130.3835214  36.9126285  14.5171914 127.9075762
  37.5553626  13.7660102 128.0148353  37.5495835  15.2663938 128.0202543
  39.1704193  14.6802180 131.1200787  38.4519000  14.0212884 131.2325434
  38.6232284  15.4820127 130.9326232  41.9268703  31.1237325 144.0372611
  42.7388221  30.6409890 143.8182314  42.0651116  31.9483758 143.5139068
  50.4610695  30.3934538 130.8417108  50.3662402  29.4937890 130.4607929
  49.9058476  30.9084031 130.2189643  39.0588856  13.8147799 143.5241654
  38.7380302  14.4342571 142.8322250  39.7390424  13.3291802 143.0354064
  38.3101588  31.0046442 128.1929050  38.9755159  30.6689488 127.5520084
  38.6632563  30.6302418 129.0224226  37.4586483  27.2176141 128.4775695
  36.8519239  27.8389043 128.9318590  37.4761093  26.4798358 129.1226986
  46.0970685  13.2002296 143.9283314  45.8131082  13.4754626 144.8319079
  47.0604128  13.3343283 144.0091900  48.9369685  30.0637477 143.3289535
  49.7273611  29.5162591 143.5285576  49.0304444  30.7348201 144.0557684
  45.1427392  20.9699375 114.2965260  44.8155518  20.0483361 114.3107828
  44.5694433  21.3439763 113.5896290  43.0915686  22.9204155 116.3546137
  42.4499175  22.3660376 116.8522750  43.8760088  22.3273690 116.4025437
  36.9178262  23.2901229 117.1833544  36.3761088  22.6700270 117.7058943
  37.6274462  23.4973045 117.8276059  46.9964959  27.3033518 114.8205114
  46.5568081  26.4303826 114.9674181  47.8046966  27.1868453 115.3433336
  37.3490494  27.2631265 117.5534823  38.0692555  26.6737704 117.2415014
  37.7407711  28.1351776 117.3529730  35.8570639  18.2124458 110.9948079
  34.8977436  18.4340955 111.0619839  35.8724568  18.0020286 110.0181657
  33.2687922  20.1560854 116.4479115  33.9566127  19.4607461 116.5372017
  33.7597892  20.9269391 116.7766164  43.1179334  29.3209957 114.7981221
  42.5835000  29.7541942 114.0879162  44.0184839  29.5596555 114.4898126
  42.1486353  25.3863531 116.9144886  42.4990912  24.5114111 116.6159694
  42.9543647  25.7258942 117.3712763  34.6364754  16.4990340 118.7918042
  34.5688565  15.5738254 119.1211445  33.9422766  16.9218612 119.3498785
  43.3659417  18.2622533 116.3507596  43.9095274  17.5374455 116.7482629
  43.7959235  18.3073836 115.4606807  37.5779518  16.2995516 112.3160438
  37.0852246  16.0751691 113.1240734  36.8540291  16.3666075 111.6710441
  47.5236283  16.0896611 113.3089425  48.2338065  15.4470249 113.5777393
  47.5749197  16.6972030 114.0768668  35.4129196  18.4600430 116.9961642
  36.2092397  18.7281045 117.5164724  35.0767745  17.7457689 117.5900734
  39.5232608  19.9415717 116.2979212  40.1437340  20.4460343 116.8729690
  39.9872686  19.0754605 116.2665195  51.4981391  17.9040961 120.1868410
  50.8886962  18.6343330 119.9061374  51.9885326  18.3632211 120.8942307
  38.0046632  14.4079467 120.5680837  37.8497781  15.0765000 119.8536521
  37.1940928  13.8781751 120.4798176  44.2464972  24.6203119 111.9738085
  43.8850541  24.9772747 111.1269680  44.0870081  25.4024137 112.5494045
  39.0054608  24.2688394 118.7534850  38.6941778  24.9601342 119.3954109
  39.2680434  24.8657529 118.0115712  47.8295076  17.4381362 116.0533155
  47.0059585  17.6559223 116.5188194  48.1964511  18.3370272 115.8975136
  37.3796612  16.2703930 118.7214920  37.6517907  17.2098442 118.6222486
  36.4074598  16.3842477 118.7943748  38.3435184  26.2873729 120.3838840
  38.9273857  27.0438781 120.1301959  37.4647927  26.7211912 120.2550069
  33.4217978  24.8716042 109.8645440  33.1617563  25.4553499 109.1107517
  33.6400812  25.5751357 110.5282581  48.7226071  27.2943790 118.6184756
  48.5001068  28.0965333 119.1408939  49.0420763  27.7087720 117.7939146
  50.5792476  16.9724138 116.7252818  49.6100129  17.0529038 116.8029989
  50.8807834  17.7017148 117.2900761  41.1492772  13.7160890 114.7798271
  41.3603552  12.9998968 114.1486316  40.1767329  13.7351142 114.7194706
  46.7607912  29.4390287 117.0633934  46.9200780  28.9998711 116.2091455
  46.0438773  30.0526351 116.8295546  48.1645889  26.0015493 111.9414030
  48.0013623  25.1019300 112.3093576  47.7222693  26.5481949 112.6138870
  46.4512940  24.0574082 118.6695974  47.0980402  23.9034098 117.9460196
  47.0288030  24.5519933 119.3010456  43.5927999  22.0007263 112.2515047
  42.6344136  22.2361596 112.2735668  43.9563593  22.9061050 112.0637255
  43.2967611  17.5081548 108.7577552  42.4866036  17.9447957 109.1077217
  43.9174701  18.2564904 108.7606718  49.8942607  22.4268775 118.7039330
  49.3218311  22.8031513 117.9891203  50.6817227  23.0171476 118.5841162
  47.5407114  23.4208273 112.6339567  46.7364451  23.1432140 112.1718712
  47.5138578  22.8453631 113.4297040  47.0295032  19.4878754 119.8503643
  46.5604214  20.3414037 119.9922570  46.2644438  18.8877040 119.7287544
  39.4553190  22.3549924 114.6525133  39.5149588  21.4286831 114.9762604
  39.6530563  22.8363896 115.4746553  39.5612968  25.8583116 116.6158942
  39.4623984  25.6497401 115.6730180  40.5521158  25.7918151 116.7000334
  37.7758724  18.9942331 118.3699868  38.3409796  19.3852005 117.6695387
  38.1453197  19.4641771 119.1579155  47.8787796  29.2646320 120.3246493
  47.6725052  30.1703686 120.0285158  47.0089464  28.9702879 120.6487934
  38.7346323  25.8315393 123.0182951  37.8250557  26.0261612 123.3300457
  38.6065920  25.9392644 122.0475137  45.8504442  22.7271758 109.2574384
  46.4414057  21.9796854 109.0500100  46.5211467  23.4381499 109.3989886
  37.5017896  22.5437973 121.7213409  37.2529755  23.4858787 121.6677962
  36.6111124  22.1285263 121.6661488  43.5919493  27.0655318 113.2442197
  44.3323400  27.6083366 112.8880894  43.3246963  27.6503164 113.9931180
  39.8262527  28.3694772 124.0462827  39.7317378  28.9453968 123.2484317
  39.3799831  27.5613977 123.7258745  49.2655215  13.0635008 107.7498468
  49.1626084  13.2368188 108.7170559  49.9398539  13.7621973 107.5459418
  35.5342179  21.1459645 111.6255065  35.9329452  21.9036306 111.1177215
  35.6697510  20.4424067 110.9469653  51.5820740  28.8792339 125.3898746
  52.1300575  29.4421464 125.9779917  52.0984263  28.9496944 124.5580785
  33.3671781  24.0357741 118.2176364  33.8969055  24.6355321 117.6708379
  34.0084438  23.3036491 118.3626925  34.7854647  25.9589691 114.1726273
  34.6597789  26.3492387 113.2814371  35.7473303  25.8061427 114.1862909
  50.3471703  26.0881997 122.3520686  50.9486224  25.9967446 121.5682373
  50.5004464  25.2213897 122.7705707  44.5663122  29.8393648 121.1075818
  45.0665151  29.8586455 121.9493888  43.7050603  30.2196755 121.4274441
  46.4530238  30.3609159 110.7552055  46.2504878  29.9157199 111.6034814
  46.5035997  29.5714293 110.1629383  38.9436788  29.7986659 111.9854837
  38.5977951  28.9486434 112.3051369  38.1888898  30.3933590 112.1828339
  46.2092617  28.1918775 109.0038248  45.4355491  27.9747928 108.4562303
  46.8930087  27.6308952 108.5822849  45.6018477  29.1904138 113.3420176
  46.2649965  28.5741992 113.7445709  45.8980342  30.0262201 113.7681066
  50.4387993  18.7287351 123.5553505  50.2569101  19.6090024 123.1222807
  49.6313513  18.2571792 123.2492090  33.4706471  25.7189415 120.5675225
  33.3556579  25.0977731 119.8256923  34.1991585  25.2796570 121.0622218
  38.4642398  14.4662221 115.6327057  38.0026881  15.3194671 115.6621276
  39.0931485  14.5864555 116.3861045  42.4285376  17.3826359 120.6861809
  41.9060947  17.4691111 121.5204896  42.0371243  16.5413977 120.3470289
  48.0312854  18.0192419 122.0126741  47.2095402  17.9345043 122.5470675
  47.7042521  18.6126381 121.2995970  44.8044099  20.0073838 124.0130969
  45.0380217  19.0541618 123.9325438  45.6965346  20.3708209 124.2238409
  41.4432030  14.0076928 110.2816972  40.7425660  13.9517823 110.9643301
  41.7385545  13.0726143 110.2544278  40.5928953  15.1109815 117.1637512
  40.7032334  16.0388794 116.8552736  41.1191767  14.6421998 116.4794260
  44.6591769  19.3966787 111.4433797  44.4231863  20.3434021 111.4110869
  45.3576569  19.3666374 110.7472861  40.3248564  20.5172640 123.3511574
  40.6033543  19.5917546 123.2159225  41.1593359  20.9385613 123.6039868
  44.3322982  18.2898476 113.8656403  44.4404188  18.6548885 112.9476243
  44.4680150  17.3336547 113.6575554  36.0204401  17.0243037 122.1052710
  35.4111728  17.7751468 122.2952535  35.3770666  16.2810781 122.1386350
  42.1521102  16.6669018 125.0119686  41.5999607  16.1227214 125.6415088
  42.7529849  17.0767381 125.6803453  33.0508666  14.7070988 115.6796275
  32.7670079  15.3315491 116.3753733  33.5879730  14.0781420 116.2195410
  33.4420832  18.5725050 107.0691210  33.3216318  19.4974714 107.3756094
  32.7377410  18.5199469 106.3908818  44.1198954  20.6121377 117.5794225
  43.9951578  20.4132006 118.5156155  43.7898146  19.7958548 117.1563426
  40.8424916  17.5574933 115.9556099  40.9705625  17.1939279 115.0536113
  41.7680379  17.8562763 116.1469443  36.2010001  18.0219121 114.3495483
  35.9622646  18.2554924 115.2777317  35.4481788  17.4220485 114.1383088
  40.9482453  18.5969545 109.8152738  40.6310934  18.7712471 110.7161466
  40.6415750  19.4030084 109.3487567  44.7244038  16.2490316 117.4896345
  44.9097200  16.6438870 118.3715454  44.3776658  15.3746177 117.7620605
  40.0268748  20.7996836 108.3990924  39.5154369  20.3490964 107.6928380
  40.7887099  21.1338240 107.8577882  48.3377305  13.7515463 123.1267126
  48.6046578  12.8738236 123.4799267  48.5675965  13.6160755 122.1754965
  35.3519201  24.6411558 122.2049079  34.8903341  24.0673920 122.8579301
  35.6467362  25.3676560 122.8062507  41.0284757  21.5250795 117.9297615
  41.4496674  20.9583771 118.6279701  40.6612990  22.2271605 118.5004801
  34.3070776  16.1070051 113.7254367  33.8905197  15.5410974 114.4228990
  34.3183461  15.4682871 112.9831105  38.9145897  20.3460468 120.5544874
  38.6430823  21.1879236 120.9818666  39.8861193  20.4078285 120.6489202
  37.8181390  24.9080228 111.1579152  37.0151521  24.3823043 110.9420910
  38.5003750  24.3285570 110.7412168  48.4793580  23.5426586 116.7312729
  49.1779840  23.9993086 116.2276745  48.0795738  22.9957936 116.0125343
  43.8600123  15.3727149 110.4693730  42.9703043  14.9519376 110.4055216
  43.6989291  16.1611751 109.8945007  43.4858011  23.7493107 122.8270278
  43.4615709  22.8457448 122.4426442  42.5629955  23.8045226 123.1683790
  46.5514137  19.2029899 109.4932214  47.2494613  19.8216473 109.1816843
  46.8257630  18.3820173 109.0443372  37.4848673  24.5968365 114.7306396
  37.9744538  23.8088475 114.4281831  37.2282842  24.3019162 115.6333271
  42.8857052  25.7758572 109.8915079  43.0597986  26.6070025 109.3869696
  41.9984508  25.9830324 110.2455488  34.9409730  21.5406479 121.4829634
  34.4573618  22.0725368 122.1582438  34.8030403  20.6412879 121.8609608
  38.1738898  22.0002182 124.3647049  38.0376334  22.3567191 123.4558813
  38.9705076  21.4403170 124.1848195  43.8570758  26.4381916 122.3814542
  43.7777100  25.4633635 122.4879190  43.1866474  26.7348623 123.0326633
  48.3362664  21.1026302 108.6114177  48.4793126  21.1366243 107.6505842
  49.0458444  21.6895803 108.9327103  49.4944439  23.3511201 121.1824734
  48.9735350  24.1753336 121.0414014  49.5716376  23.0476074 120.2489855
  50.1653084  27.9029512 111.2834146  49.4668097  27.2393510 111.4731016
  49.7815261  28.3113764 110.4655805  45.7940360  24.9541906 115.1079459
  45.7902551  24.2402239 114.4556106  44.9498159  24.8203722 115.5631895
  41.1925344  25.7657474 112.6517020  42.0252198  26.2545051 112.8299676
  40.5366613  26.4775305 112.7434579  33.4144749  21.0490764 108.2561298
  34.3672740  21.2360900 108.3532411  33.1083117  21.8858125 107.8462809
  40.9886996  23.0593522 112.3252803  41.1671398  24.0272215 112.4372395
  40.4521282  22.8996836 113.1295403  42.8343313  28.3172781 119.2805976
  43.3707287  28.7548982 119.9795495  43.3516764  27.4963774 119.1577433
  36.8100153  12.7664292 112.5778014  36.1699671  12.2715453 113.1338321
  36.1855960  13.2972038 112.0406391  44.5298919  26.0810788 118.1339833
  45.0955155  25.3116098 118.3766144  45.2114513  26.7170524 117.8563701
  48.0969026  26.4743588 107.7049074  47.8751548  25.7029895 108.2719978
  47.7286421  26.1696282 106.8487420  46.4143587  27.2916892 122.1636036
  46.3367952  28.1357297 122.6754434  45.4570730  27.0306710 122.1663530
  34.4590353  30.7959425 108.6189755  34.5503599  31.5268217 107.9556842
  34.3587853  31.3580716 109.4294725  34.2070529  14.9053973 122.2773142
  33.3533273  14.8749168 122.7413793  34.6869662  14.1809023 122.7605974
  47.8709340  24.4873206 109.6235179  47.9159429  25.1137792 110.3814598
  48.7026478  23.9843888 109.7760603  33.8508945  28.6673693 122.9230845
  33.8314705  27.7020336 122.8171241  32.9978601  28.9105705 122.4960328
  42.2149806  27.0701546 124.5688363  41.7465019  26.3197441 125.0230849
  41.4262459  27.6106217 124.3279310  40.2212108  27.6069593 109.2846238
  40.0707800  28.4092871 108.7266211  39.2873364  27.3420425 109.4321199
  35.7288903  23.4067972 110.2242234  34.9821399  23.9633641 109.9133614
  36.2251042  23.3132286 109.3733362  45.0816968  17.4319668 119.9123457
  45.4827059  16.6885998 120.4168463  44.1774058  17.4321292 120.3028953
  48.7479496  16.2538382 110.8285869  48.1051879  16.4356602 110.1067314
  48.1464229  16.2549046 111.6035459  42.7353282  28.0679954 108.4245838
  42.6997899  27.8574606 107.4673223  41.8019245  27.8629366 108.6731223
  39.9678399  18.7070294 112.5370518  40.6806427  19.3062968 112.8227231
  40.3091087  17.8587837 112.9100516  41.8845716  20.0620698 120.0571070
  42.4475180  20.4849294 120.7495715  42.0694555  19.1165272 120.2527318
  44.7545930  15.6792351 113.1630482  44.5288773  15.5204211 112.2237209
  45.7325999  15.7133663 113.1104910  41.5853515  30.3547537 112.7702733
  42.0303443  30.3364767 111.8871657  40.6658899  30.1455426 112.4834617
  38.5965258  16.6278542 109.5989092  39.4445949  16.6913084 109.1163835
  38.8806345  16.8381167 110.5008654  49.4106924  16.1378534 120.5704704
  48.9220806  16.7924575 121.1265422  50.2347300  16.6555880 120.4135022
  47.5839494  21.8505698 114.8195807  46.6707665  21.4686266 114.7531857
  48.0769225  21.0425269 115.0823220  37.4311473  23.2949854 108.1060288
  38.2694904  23.1768148 108.6006998  37.6856762  22.8969951 107.2416962
  36.2923591  20.4484391 109.0131817  36.1847396  19.5007363 108.7622249
  37.1504815  20.6372389 108.5881868  49.7489369  28.6930521 116.2298460
  50.0241826  29.4089552 116.8312991  50.6201676  28.4760038 115.8173776
  37.3968621  31.2664366 116.2910663  38.0957969  30.6425750 116.5650462
  37.8628132  32.1139767 116.3426419  33.9951143  26.7921473 111.6403455
  33.0967083  27.2038173 111.6720458  34.5116360  27.5694402 111.3183908
  36.2086353  29.8157183 125.2607059  37.1481820  29.8373118 125.5046517
  35.7821707  29.9667682 126.1242623  40.0034461  29.7028450 107.6091842
  40.7278224  30.3068940 107.2896812  39.8369654  29.2287060 106.7523980
  45.0899447  25.8056209 125.2253803  44.3723759  26.2655656 124.7670262
  44.6018439  25.0991044 125.6930376  46.3492275  29.6858912 123.4698139
  47.2610991  29.6365601 123.8455506  46.0290562  30.4730537 123.9762253
  49.2268392  29.2760072 109.1911955  48.8253598  28.8782365 108.4011518
  49.2572891  30.2175498 108.9293722  34.0149636  22.8442229 123.7756178
  34.5679945  22.1399036 124.1918925  33.4340062  23.0621299 124.5430359
  40.9290839  24.9971568 107.0947151  41.3237093  24.3923860 107.7360263
  40.8519729  24.4235058 106.3054120  40.7777787  23.9201417 123.2366673
  40.0465372  24.5806780 123.2357273  40.7150131  23.6083317 122.3038934
  43.6793232  23.8824084 108.0993264  43.4390912  24.5548365 108.7781420
  44.4559244  23.4691510 108.5552945  47.8872550  25.5628691 123.6857871
  48.6961459  25.8708036 123.2241140  47.2221335  26.1530384 123.2627363
  35.6495239  20.8608114 124.6085342  35.7533423  20.6721555 125.5740353
  36.5820900  21.1317690 124.4149421  39.4237948  22.9073274 110.0707121
  40.0804842  22.9328134 110.8048302  39.7638627  22.1327547 109.5690473
  37.8002684  19.0447637 122.9731420  37.3317599  18.3983372 122.4193788
  38.3743912  19.4820587 122.3191268  42.2584789  21.7678807 107.2074025
  42.9474466  21.3280477 106.6804629  42.7547171  22.5724759 107.4989085
  46.4743978  23.2688607 123.0228445  47.0437445  24.0154594 123.3312478
  45.5934691  23.6304072 123.2487823  47.4184143  20.9814056 124.0649877
  48.1459254  20.8560085 123.4241300  47.0808562  21.8589796 123.7594194
  38.3121359  15.7264038 122.9191172  38.3325639  15.2106507 122.0709370
  37.5139590  16.2798380 122.7243092  41.2229023  15.0796068 119.7824842
  40.8787475  15.1147541 118.8564609  40.4327012  14.7486341 120.2451088
  40.8881987  23.4743347 120.5304701  41.6165427  24.0452297 120.2485838
  40.1732787  23.7558914 119.9223648  43.6720526  21.1480091 121.8376365
  44.0622077  20.7106981 122.6349857  44.5042800  21.3831306 121.3640768
  45.9436054  21.9477054 120.5268177  45.9943003  22.6359067 119.8242448
  46.3271817  22.4539480 121.2789488  38.0663534  19.3224267 106.8622047
  37.9288175  18.3453253 106.8503844  38.1410177  19.4697669 105.8835393
  39.4685273  29.8260212 121.8054940  38.5705217  30.1644474 121.6287571
  39.6385842  29.3330660 120.9724654  40.8442816  17.6938382 122.9031214
  41.3463397  17.3862871 123.6988053  40.0036978  17.2204364 123.0404950
  45.8880524  17.4389837 123.7038677  45.3482981  16.6356042 123.5250826
  46.5922419  17.0345741 124.2611344  45.7777605  13.9994092 109.0302616
  45.9577611  13.1970307 109.5739947  45.0941354  14.4288386 109.5939983
  37.5278366  16.6464832 106.7081038  37.7285266  16.2663881 105.8275057
  38.1893414  16.1894620 107.2572512  42.1909540  30.7634509 121.9003187
  42.1351885  31.6460750 122.3244584  41.2487056  30.5074806 121.8956391
  40.5415333  15.2461369 107.9669437  40.0996709  14.5515237 107.4306765
  40.8873149  14.7003979 108.7064144  42.6483149  30.3904520 110.2548307
  43.4275950  30.8936035 109.9534816  42.7104501  29.6037948 109.6724538
  36.3360635  25.7823354 107.6529402  36.7765146  26.3542548 108.3174318
  36.8002936  24.9340520 107.8146510  33.5351541  28.4796188 115.2084845
  34.0532972  27.6561713 115.1650081  33.7858616  28.7948577 116.1139386
  38.3877687  26.6706248 113.1285063  38.0325621  26.0695516 113.8220520
  38.2474327  26.0908422 112.3390937  33.8859055  29.4125829 117.6746626
  33.4577335  29.6530452 118.5320587  34.3045297  30.2841227 117.4693242
  50.1516137  28.7523762 121.7682865  49.2835859  28.9150786 121.3328899
  50.0448741  27.8026299 122.0023356  50.9206105  26.2683096 107.6723402
  49.9463481  26.4147771 107.6969999  51.2048195  27.1651430 107.3738769
  50.2279561  23.0836972 109.8535441  51.0033676  23.6921767 109.9641430
  50.3318503  22.5635740 110.6889969  51.7260433  24.0170966 115.5157961
  52.0322872  23.2354182 115.0086621  52.2081624  24.7286192 115.0287347
  47.8761412  25.4796745 120.4505725  47.3989304  26.1014815 121.0415478
  48.3016804  26.1303051 119.8390337  51.3059023  23.4974975 107.2390008
  51.3402984  24.4837242 107.1858773  50.7460026  23.4064970 108.0403556
  47.0733527  16.4480653 108.6370424  47.3414228  16.3222894 107.6969279
  46.5233763  15.6392467 108.7526278  50.3094386  21.6827337 112.2093469
  50.0411207  20.7415796 112.1031296  49.5173962  22.0487004 112.6380961
  34.9010318  21.8506161 118.7556588  35.1279616  21.9944842 119.7104380
  34.4190772  21.0056102 118.8426151  49.7130258  20.8403726 122.1457768
  49.7952106  20.4863544 121.2327390  49.7470665  21.8085198 121.9413733
  34.3648189  19.1252935 122.7384656  33.5260478  18.9076318 123.2053603
  34.8625311  19.5280922 123.4924971  47.9287679  15.8933493 124.8059322
  48.8808356  15.9950952 124.9945285  47.9738063  15.1647126 124.1351055
  33.1840244  18.8244714 110.3116095  32.3914530  19.0459365 110.8460472
  33.1040858  19.4807221 109.5949696  49.3184456  19.7532654 115.5039500
  49.7946694  19.2316744 114.8144341  50.1131528  20.0996925 115.9889121
  49.7514023  19.8597035 119.5442362  48.7752475  19.7329587 119.4896091
  49.8165946  20.7572096 119.1303552  35.7329540  17.8821089 108.3413710
  36.2767264  17.3313712 107.7321728  34.9008975  17.9397944 107.8144925
  34.9737117  14.1849507 107.1503438  35.7476251  14.4376807 107.7064413
  35.4222475  14.0072943 106.3000465  49.7679508  19.0058834 111.9533125
  50.1229033  18.5513875 112.7595569  49.2157923  18.2898451 111.5900023
  34.8028035  13.0895969 117.0544920  35.6636026  12.6976778 116.7680933
  35.0361775  13.3623717 117.9645675  50.7939947  17.8322598 114.1231167
  50.7189554  17.4763301 115.0427491  51.6632517  17.4270417 113.8817483
  49.0132199  13.4676942 120.4845409  49.2680472  14.4090772 120.3518427
  48.8537663  13.1980703 119.5536930  51.1545290  14.9886470 107.4308045
  52.0922085  14.8013302 107.1894411  51.3059737  15.4724966 108.2771777
  51.4640317  16.0957179 109.9363968  50.5567555  16.1378971 110.3121040
  51.6832166  17.0571377 109.9315956  48.3884127  29.7864426 113.9847614
  49.0980184  30.0690961 113.3782163  48.8995926  29.3427034 114.6841510
  34.6432890  13.8815255 119.7609601  34.5586349  14.2103612 120.6863944
  34.0534534  13.0909484 119.8246310  36.1769685  26.6516942 123.8263003
  36.2460695  26.3556601 124.7756286  36.0886019  27.6142426 123.9720917
  40.0076120  28.3056233 119.5706407  39.8035239  28.6942291 118.6945659
  40.9922259  28.3059238 119.5297189  42.3563710  14.3891515 123.4972008
  42.1813960  15.2344030 123.9833934  43.3164332  14.5544889 123.2860192
  44.9712651  14.8636710 123.1823712  45.5580129  14.8642838 122.3931687
  45.4704449  14.2592305 123.7716502  51.0920122  30.2149233 119.6531400
  50.4871044  30.9591067 119.8588859  50.8740685  29.6159613 120.4021837
  35.5320321  12.8899165 123.3617304  35.7648021  12.2666591 122.6252606
  35.7149968  12.2811288 124.1209811  36.1509639  29.5355892 121.6908963
  35.3271214  29.2965576 122.1739857  36.1274109  28.8562260 120.9814494
  45.7105451  12.9172853 119.5981119  44.9454687  13.2320363 119.0648221
  45.2795386  12.1672944 120.0705398  46.3905850  15.1706663 120.8659280
  46.2143610  14.3253794 120.3778547  47.3653566  15.1804842 120.8299365
  48.5928539  31.4060483 117.7979097  48.8180240  31.5803211 116.8703087
  47.9343668  30.6841168 117.6955926  35.9382753  27.4361066 119.8792298
  35.0195731  27.1417385 119.7709817  36.2438593  27.4403433 118.9433004
  39.3628485  29.2929491 116.9666309  39.5741084  28.7192960 116.2093548
  40.2428490  29.7415896 117.0807316  41.9513406  29.9431822 117.2171241
  42.4718764  29.7035554 116.4169497  42.3862421  29.3716356 117.8857890
  43.3898778  13.8392273 118.4103976  42.7130177  14.2345838 119.0017191
  42.8641266  13.1166035 118.0084801  47.5668723  14.2909783 116.3100978
  48.2420852  14.3675912 115.5951329  47.4325942  15.2331973 116.5207208
  49.3630041  14.4067005 114.3020196  49.2644856  13.4282133 114.1986477
  50.2806516  14.4360737 114.6606146  34.2556750  29.9487666 112.9419912
  34.0396032  29.4745128 113.7760823  33.3680567  30.3085075 112.7214607
  34.9677079  14.6836347 111.1158854  35.5406797  14.6186371 110.3195522
  34.1615193  15.0696879 110.7082557  41.0346098  16.3390461 113.4714625
  40.4919936  15.5810285 113.1418575  41.8960517  15.8788670 113.5709523
  45.5303984  12.7703315 115.1029767  46.2971091  13.2043389 115.5515408
  45.0630482  13.5644517 114.7790324  48.8977928  13.3342052 110.4311016
  48.8685640  14.2665712 110.7118505  48.0115441  13.0242779 110.6851435
  35.4151229  28.9166386 110.7329473  35.1791050  29.5641865 110.0403531
  35.0969141  29.4034740 111.5331361  36.8870100  14.5373387 109.0652870
  37.5301327  13.7892254 109.1903487  37.5166210  15.2901032 109.1715571
  39.4166431  14.3152633 112.3121086  38.7963147  13.5728817 112.4667951
  38.7657770  15.0358567 112.1429738  42.0024870  31.1612800 125.2659934
  42.9124876  30.8304191 125.2139747  42.0491560  31.9137685 124.6320255
  50.3684304  30.5447390 112.1762371  50.3603814  29.6695426 111.7292136
  49.9717998  31.1012585 111.4733806  39.0478388  13.8066775 124.7560182
  38.7916736  14.4066871 124.0266476  39.7623745  13.2992755 124.3458072
  38.5514513  31.1321636 109.4327081  39.1013808  30.6597382 108.7683709
  38.8098218  30.6553583 110.2440094  37.4604467  27.2549062 109.6931311
  36.8300510  27.8856217 110.1013768  37.4793035  26.5517777 110.3707691
  46.0931196  13.2045880 125.1501137  45.8113759  13.4792092 126.0552619
  47.0595033  13.3165467 125.2385760  48.9495187  30.1554584 124.7288428
  49.7522457  29.6034619 124.8273214  49.1226753  30.8204933 125.4414718
  44.8842440  21.0375938  95.7458391  44.7679040  20.0734775  95.6076322
  44.4425207  21.3722176  94.9270155  43.3151162  22.9700049  97.4161674
  42.7475140  22.3814651  97.9499504  43.8727026  22.3133946  96.9531160
  37.0861913  23.3531273  98.3743212  36.3830983  22.8754173  98.8636985
  37.7221259  23.5194507  99.0979012  47.0049944  27.5585243  96.0501738
  46.5588162  26.6831716  96.1602363  47.8339085  27.3929907  96.5325154
  37.4276498  27.2964230  98.9041282  38.1376162  26.6911505  98.5838987
  37.7559777  28.1412302  98.5415940  35.5797630  18.2301037  92.1200869
  34.6110697  18.4244932  92.0656022  35.7218310  17.9784418  91.1685770
  33.1812568  20.1330980  97.4987064  33.9905307  19.6126990  97.6821152
  33.4915248  20.6873015  96.7507696  43.1802557  29.5458227  96.1166978
  42.6038029  29.8602123  95.3778494  43.9264144  30.1685295  96.0241735
  42.1388304  25.3787250  98.0813841  42.5467132  24.5513357  97.7376228
  42.9110243  25.7538660  98.5613354  34.6498590  16.4861075 100.0353572
  34.5744926  15.5516445 100.3278407  33.9166739  16.8862706 100.5546255
  43.4004994  18.2855232  97.5495372  43.9366742  17.5498590  97.9373965
  43.8294527  18.3325681  96.6590291  37.7263648  16.9659788  93.1958027
  37.9272480  17.6514488  93.8683087  36.8914311  17.3560021  92.8281221
  47.5341664  16.0972758  94.4918562  48.2374961  15.4634194  94.7927605
  47.5515362  16.7160516  95.2504510  35.3426619  18.5657103  98.3894632
  36.1696863  18.8000779  98.8755009  35.0378388  17.8138282  98.9488295
  39.5741433  19.9743168  97.8495627  40.3639324  20.4205249  98.2201497
  39.9690719  19.1046955  97.6077770  51.4688842  17.9060263 101.4000685
  50.8526348  18.6300788 101.1173256  51.9689257  18.3778044 102.0917117
  38.0025161  14.3561193 101.8197710  37.8675033  15.0436583 101.1142622
  37.2161436  13.8054933 101.6583072  44.3185878  24.6794083  93.2871136
  43.9463134  24.9757951  92.4196616  44.0428197  25.4448062  93.8386529
  39.1365790  24.2137141 100.0926156  38.7811965  24.8958839 100.7159416
  39.3049154  24.7978349  99.3124529  47.8257465  17.4288908  97.3100599
  46.9621566  17.6045357  97.7204553  48.1499939  18.3435385  97.1634746
  37.3754096  16.2713029 100.0708369  37.6459749  17.2046663  99.9149929
  36.3989288  16.3757149 100.0394615  38.3471455  26.2938643 101.6632984
  38.9299199  27.0249744 101.3406215  37.4685567  26.7067459 101.4832400
  33.5528765  24.8198902  91.0443941  33.2811753  25.4080679  90.3064749
  33.7274892  25.5034726  91.7379307  48.7194196  27.3059575  99.8671708
  48.5007587  28.1271919 100.3616735  49.0600324  27.6912144  99.0361627
  50.5380594  16.9492351  97.9378128  49.5640368  17.0347447  97.9695314
  50.8133372  17.6887828  98.5021371  40.9360190  13.7225433  96.0182924
  41.1829558  13.0353085  95.3691578  40.0065460  13.8829856  95.7774075
  46.5534495  29.5032894  98.1981991  46.6768661  28.9753083  97.3908409
  45.9682811  30.2107369  97.8831496  48.2160626  25.9758725  93.1977140
  48.0627913  25.0646641  93.5404442  47.6755597  26.4909022  93.8195144
  46.4302864  24.1020329  99.9095439  47.0694802  23.8988272  99.1918557
  47.0303407  24.5809235 100.5316244  43.6582969  22.0217052  93.5046151
  42.6864979  22.1760676  93.4467251  43.9672332  22.9466688  93.3349344
  43.3327981  17.5334859  89.8960409  42.4669026  17.8967408  90.2031962
  43.8876929  18.3283300  89.9573249  49.8920482  22.4304131  99.9335668
  49.3189487  22.8043817  99.2179433  50.6756687  23.0234573  99.8187155
  47.5594890  23.4065179  93.8558727  46.7397405  23.1949642  93.3819399
  47.4636397  22.8455718  94.6578149  46.9813557  19.5089706 101.0570259
  46.5027615  20.3692418 101.1331727  46.2270318  18.9305392 100.8057694
  39.1086622  21.9824752  95.5098432  38.7943606  21.2087694  94.9951475
  39.2219123  21.5650950  96.3884257  39.4991871  25.8295148  97.9352965
  39.2081604  25.4040616  97.1061030  40.4783040  25.7088801  97.8582818
  37.7383856  18.9849576  99.6795724  38.3309492  19.3862664  98.9986634
  38.1033956  19.4256411 100.4837207  47.8640119  29.3370081 101.4841283
  47.8075581  30.2823354 101.2411721  46.9336450  29.1468460 101.6970975
  38.7708217  25.9818721 104.3014646  37.8455285  26.1101187 104.6026308
  38.6330832  26.0294957 103.3241179  45.8260846  22.7032564  90.4971793
  46.3869385  21.9315968  90.3079649  46.5170985  23.3982427  90.6098669
  37.4370733  22.5602996 103.0298968  37.1168318  23.4804833 102.9307651
  36.6265657  22.0732210 102.7591379  43.5735698  27.1756900  94.5126137
  44.2822553  27.6638855  94.0505745  43.3988988  27.7943701  95.2557834
  39.7080014  28.3812864 105.2954146  39.6506507  28.9371299 104.4794186
  39.3504582  27.5364968 104.9408276  49.2856035  13.0461109  88.9875092
  49.1692358  13.2544903  89.9461960  49.9624064  13.7395250  88.7688913
  35.7827025  20.9519611  93.3233993  35.8408929  21.7304387  92.7229485
  35.7405118  20.2301433  92.6677136  51.5298369  28.9255201 106.7973886
  52.0329007  29.5495909 107.3515319  52.0537727  28.9521586 105.9689256
  33.2315099  24.0764921  99.4716360  33.1284821  24.2023892  98.4966024
  34.0197923  23.4875696  99.4723326  34.4052211  25.9031214  95.4082548
  34.1832016  26.1882916  94.4908734  35.3640406  25.7695072  95.3239328
  50.3782652  26.0706603 103.5970561  50.9758778  25.9871179 102.8080667
  50.4890546  25.1753425 103.9695083  44.5342962  29.7574800 102.3470461
  45.0259063  29.7583702 103.1950799  43.6882764  30.1788223 102.6545717
  46.4787550  30.4974200  91.8533832  46.2764394  30.0752055  92.7220730
  46.4414236  29.6906410  91.2794168  39.0241510  29.8747920  93.2835388
  38.6746315  29.0059304  93.5446508  38.2558457  30.4519582  93.4895652
  46.1647490  28.2838459  90.2416972  45.4177640  27.9541578  89.7106344
  46.9109759  27.8218119  89.8108930  45.9297819  29.4358846  94.3808308
  46.3610688  28.7665420  94.9599342  45.9640655  30.2167313  94.9730003
  50.4253628  18.7257136 104.7726315  50.2492724  19.6082732 104.3382240
  49.6177495  18.2588051 104.4597236  33.5295192  25.7448328 101.6765211
  33.3759683  25.1953711 100.8764140  34.2485263  25.2327727 102.1045963
  38.2011438  14.7683221  96.8410604  37.7604839  15.6165157  96.6470928
  38.7806050  15.0290608  97.5856573  42.4065566  17.3755717 101.9189772
  41.8720804  17.4605965 102.7424506  42.0118369  16.5480136 101.5565046
  47.9964789  18.0530789 103.2149655  47.1724660  17.9619699 103.7439004
  47.6576780  18.6212883 102.4836920  44.8063298  19.9809892 105.2312569
  45.0689029  19.0359298 105.1301013  45.6914095  20.3662018 105.4342710
  41.3525814  14.1417001  91.5560528  40.6109104  14.2106064  92.1869040
  41.5488151  13.1874594  91.5954890  40.5455299  15.1521509  98.3951774
  40.6666443  16.0654136  98.0481443  40.8973434  14.6346829  97.6372454
  37.8922412  19.5077012  94.6675678  37.4627576  19.0179743  95.3988236
  37.1207249  19.9986297  94.3092715  44.7858820  19.4207643  92.7528124
  44.4478507  20.3345361  92.6946264  45.4263739  19.4215784  92.0031308
  40.3149182  20.4955013 104.9472276  40.4704482  19.5934933 104.6044491
  41.1373528  20.9407515 104.6948667  44.5678915  18.2442287  95.1423598
  44.5979144  18.6033571  94.2153040  44.6029153  17.2837809  94.9321981
  35.9789404  17.0255461 103.5101977  35.3547967  17.7866919 103.5808608
  35.3261784  16.2905308 103.4527495  42.0736267  16.6392124 106.2718447
  41.5055550  16.1615784 106.9319546  42.7111423  17.0512557 106.8976570
  33.0017482  14.6288288  96.8522536  32.7448736  15.3070692  97.5105453
  33.5725690  14.0510899  97.4084678  33.4721877  18.5277919  88.0431984
  33.3006904  19.3715401  88.5108942  32.7044460  18.5058594  87.4333273
  44.4552717  20.2393130  99.2187047  43.7191601  20.8392737  99.3870710
  44.0542908  19.6017026  98.5967697  40.8423615  17.6178737  97.2604813
  40.9181271  17.2886626  96.3359209  41.7761499  17.9204563  97.3986591
  36.5246519  17.4371952  96.1792463  36.1005661  17.8406578  96.9687676
  35.7318196  17.0492883  95.7453448  40.9192078  18.4466761  90.7774823
  40.7863023  18.5699471  91.7517093  40.5951829  19.3211426  90.4646718
  44.8160899  16.2714045  98.6618620  44.9529636  16.6902673  99.5468180
  44.4336501  15.4158195  98.9412841  40.0212822  20.8077070  89.5943965
  39.5079310  20.2967952  88.9257962  40.7782033  21.0987335  89.0317212
  48.3424961  13.7417921 104.3692907  48.6150776  12.8596575 104.7065223
  48.5629908  13.6217313 103.4140926  35.4091288  24.6348438 103.3963587
  34.9334831  24.0553747 104.0321440  35.6598331  25.3731609 103.9997071
  41.4963225  21.5006180  99.2047032  41.5458405  21.0064745 100.0600015
  40.8807199  22.2116364  99.4568430  34.2490559  16.2774413  95.0961721
  33.8242825  15.6080041  95.6827196  34.4581918  15.7306558  94.3228284
  38.8977716  20.2387113 101.9039526  38.7714883  21.1597234 102.2085982
  39.8801071  20.2056116 101.8516305  37.7714790  24.8974433  92.3242525
  37.0008093  24.2934222  92.2217546  38.4661513  24.3364191  91.9036060
  48.4489785  23.5168892  97.9651577  49.1451764  23.9689537  97.4545514
  48.0336457  22.9774569  97.2511495  43.8472926  15.3664402  91.7333537
  42.9327514  14.9993957  91.6760755  43.7248521  16.1738610  91.1807451
  43.4882136  23.7311126 104.1714932  43.4717026  22.8607147 103.7151934
  42.5501339  23.7826702 104.4615036  46.5651575  19.2476132  90.7144840
  47.2730991  19.8498738  90.3900096  46.7988776  18.4270868  90.2440009
  37.8702029  24.4892438  96.0241499  38.2116103  23.6340239  95.6736242
  37.4390361  24.1493903  96.8507875  42.9297496  25.7177291  91.1583771
  43.0336175  26.5481527  90.6330239  42.0568977  25.8869954  91.5626166
  34.9001598  21.4859614 102.5171111  34.4423391  22.0503274 103.1784567
  34.7324057  20.6010993 102.9072067  38.0968803  22.0379777 105.6503713
  37.9691716  22.3645628 104.7262133  38.9399762  21.5361476 105.5104968
  43.9382420  26.4168298 103.8768569  43.7573374  25.4518054 103.8509587
  43.1648280  26.7231499 104.3983225  48.3804826  21.0651523  89.8088211
  48.4912565  21.1336201  88.8454677  49.0806559  21.6636421  90.1274946
  49.4788931  23.3563742 102.4044030  48.9671135  24.1823483 102.2331860
  49.5650225  23.0286213 101.4791005  50.1079678  27.8069056  92.4031927
  49.4136559  27.1485643  92.6389758  49.7153222  28.1513594  91.5585841
  45.7965969  25.1340575  96.2668042  45.7087852  24.4887006  95.5478228
  45.0626673  24.8783746  96.8491663  41.2335809  25.7184459  93.8874013
  41.9716648  26.3173244  94.1192737  40.4639575  26.2882837  94.0704498
  33.3171179  20.8687936  89.5518002  34.2925051  20.9261108  89.6725339
  33.1383904  21.7498924  89.1668802  40.9843685  23.0175070  93.4977022
  41.1290561  23.9756739  93.6855738  40.4362622  22.7715208  94.2683855
  42.8324034  28.3132166 100.4883974  43.4039606  28.7151624 101.1806984
  43.3524430  27.5101943 100.2823260  36.9224000  12.8106135  93.7833643
  36.3755691  12.4342780  94.5015869  36.2229085  13.1656164  93.1996047
  44.5041166  26.1410751  99.3725071  45.0565520  25.3632104  99.6180411
  45.1968849  26.7634333  99.0903671  48.1614551  26.4044440  88.9049849
  47.8423372  25.6679257  89.4661760  47.7298496  26.1790850  88.0541199
  46.4359290  27.2665832 103.4106985  46.3883362  28.1277106 103.9031354
  45.4785554  27.0108057 103.4877851  34.4575046  30.8063023  89.8596517
  34.6017283  31.5262265  89.1950781  34.2925041  31.3736714  90.6512152
  34.1817376  14.9023156 103.5034849  33.2754742  14.8469475 103.8460060
  34.6130153  14.1779524 104.0205190  47.8711074  24.4361500  90.8513433
  47.9352298  25.0718146  91.5959184  48.7121989  23.9425710  90.9767212
  33.8176390  28.6573475 104.1395449  33.8690758  27.7129710 103.9083491
  32.9553884  28.8894660 103.7185812  42.0676841  27.0737825 105.8047383
  41.6103545  26.3365646 106.2801092  41.2841224  27.6199706 105.5705932
  40.1842510  27.6297416  90.4975380  40.0161683  28.4250008  89.9347430
  39.2559019  27.3641676  90.6757411  35.7556514  23.1550090  91.5321950
  34.9775259  23.7021434  91.2835585  36.2126005  23.1065605  90.6628215
  45.0637904  17.3173526 101.1091892  45.4461725  16.5974724 101.6525599
  44.1673269  17.3839407 101.5050131  48.7552983  16.1840243  92.0217617
  48.1124100  16.4033916  91.3100675  48.1662035  16.2206984  92.8060906
  42.6978183  28.0074714  89.7082072  42.6814953  27.8159992  88.7463378
  41.7534588  27.8102944  89.9283992  40.3333318  18.6441761  93.3919702
  39.6081126  18.9989762  93.9369800  40.6671859  17.9260936  93.9666321
  41.6648832  20.0937813 101.5398693  42.3630506  20.5190519 102.0986653
  41.9785901  19.1610242 101.5844572  44.8048594  15.5228098  94.4442803
  44.5214826  15.4324605  93.5122597  45.7712234  15.6318300  94.3317076
  41.5899412  30.4056811  94.0705830  42.0426585  30.3713887  93.1887294
  40.6793982  30.1543175  93.7724462  38.7268852  16.5587325  90.6442116
  39.5783645  17.0358458  90.5289832  38.5086171  16.8277320  91.5638136
  49.3991805  16.1376138 101.8359788  48.8963173  16.8073083 102.3606103
  50.2110926  16.6659156 101.6523008  47.4774531  21.8395972  96.0463540
  46.5648518  21.4698411  96.0881400  47.9966669  21.0439338  96.2898736
  37.4629257  23.2939711  89.2968588  38.2939266  23.2012736  89.8113357
  37.7455228  22.8973230  88.4424586  36.0357565  20.4523766  89.7339617
  36.0160271  19.4670351  89.7580772  36.9977476  20.6054877  89.7774487
  49.6573669  28.6543947  97.4864043  49.7604909  29.4634685  98.0269569
  50.5774050  28.5380359  97.1663141  37.2116296  31.0526247  97.3573568
  38.0306078  30.5933698  97.6144608  37.5759541  31.9319681  97.0949106
  33.9139660  26.8047902  92.8512416  33.0324032  27.2508139  92.8011201
  34.4824071  27.5468178  92.5354817  36.1855721  29.8204875 106.5250293
  37.1319147  29.8073118 106.7305662  35.7930588  29.9686533 107.4035219
  39.9420273  29.7341930  88.8447230  40.6866214  30.3185853  88.5312396
  39.7784892  29.2605909  87.9863638  45.0536274  25.9658108 106.6270320
  44.6029396  26.2404275 105.8139440  44.4972818  25.2271390 106.9266310
  46.3023154  29.6262082 104.7079046  47.2285491  29.5789355 105.0518602
  46.0255675  30.4589020 105.1654184  49.2674910  29.1320991  90.2528609
  48.9745924  28.9153753  89.3341440  49.2521166  30.1052487  90.1993469
  34.0841761  22.7910509 104.9531599  34.5808287  22.0701756 105.4024084
  33.4606199  23.0367404 105.6725602  40.9465665  25.0346254  88.3050597
  40.9323296  24.4308137  89.0564714  40.9009733  24.4176421  87.5484400
  40.7513842  24.0098340 104.5393968  40.0344016  24.6867636 104.4989494
  40.7659221  23.7471424 103.5843065  43.7011712  23.8617733  89.2791016
  43.4172784  24.5162456  89.9570034  44.4577089  23.4472681  89.7632164
  47.9062039  25.5809739 104.8698983  48.7684671  25.8815084 104.5053390
  47.3060820  26.1904800 104.3714289  35.6268506  20.7114902 105.8853932
  35.9552129  20.1052981 106.5815598  36.4890767  21.1273851 105.6292975
  39.5130962  23.0115839  91.1689257  40.1269458  22.9901017  91.9421176
  39.7768473  22.1658146  90.7349937  37.7256937  19.1001751 104.1631479
  37.2626799  18.3383286 103.7699681  38.1458357  19.4901799 103.3671271
  42.2822895  21.7466372  88.2921028  43.0439853  21.2979159  87.8845450
  42.7282940  22.5651108  88.6253389  46.5044960  23.3103419 104.3042445
  47.0564430  24.0782257 104.5927246  45.6143691  23.6602073 104.4970227
  47.4044913  20.9795158 105.2977492  48.1189343  20.8432888 104.6449167
  47.0888158  21.8714568 105.0100662  38.2470403  15.7060109 104.1592127
  38.3034437  15.1701805 103.3235445  37.4359043  16.2303598 103.9269850
  41.1688140  15.0631334 101.0061579  40.8641290  15.1258987 100.0651435
  40.3465008  14.7542512 101.4259754  41.0232301  23.5800099 101.8998114
  41.7661118  24.0297018 101.4709486  40.3057325  23.7417399 101.2460139
  43.6474586  21.1708416 103.0908148  44.0679481  20.7046819 103.8565909
  44.4630740  21.3787464 102.5725545  45.9350130  22.0109619 101.8155698
  45.9939484  22.6786898 101.0986553  46.3486844  22.5105996 102.5516457
  38.3574822  19.2093915  88.0515218  38.0242460  18.2900609  88.1212480
  38.3192251  19.3112460  87.0658758  39.4885745  29.8199291 103.0247462
  38.6290302  30.2156105 102.7991480  39.6670764  29.3044414 102.2031951
  40.7978268  17.7238043 104.1295023  41.2921190  17.3958916 104.9166978
  39.9648586  17.2316174 104.2238188  45.8816565  17.4333089 104.9517261
  45.3595593  16.6248661 104.7455458  46.6087195  17.0226318 105.4742851
  45.7240382  13.9929585  90.2456674  45.9098980  13.2009176  90.8016743
  45.0516804  14.4368552  90.8124210  37.5142455  16.5299181  88.0009609
  37.9081459  16.1974126  87.1713974  38.2028063  16.2874982  88.6485227
  42.1946484  30.8176701 103.1046651  42.1396576  31.6851629 103.5557742
  41.2578817  30.5464041 103.1157486  40.6733054  15.0103585  88.9794406
  40.0454286  14.3261645  88.6903608  40.8717833  14.7119184  89.8909336
  42.5732370  30.3249796  91.5426506  43.3635876  30.7625638  91.1809916
  42.5532074  29.5131707  90.9897364  36.4225344  25.8307607  88.8105670
  36.8308087  26.3791539  89.5146701  36.8182274  24.9573013  89.0162632
  33.4999874  28.4332332  96.3451609  33.8841962  27.5394099  96.2518158
  33.7792853  28.6502711  97.2659231  38.5351096  26.5853538  94.3282867
  38.2536309  25.9778770  95.0514707  38.2725604  26.0299709  93.5542347
  33.8245224  29.3535076  98.8506881  33.4894789  29.6158989  99.7372915
  34.2181406  30.2160474  98.5724184  50.1417363  28.7500945 102.8483365
  49.2815215  28.9730876 102.4195904  49.9740740  27.8109620 103.0780498
  50.9099586  26.1207399  88.9331478  49.9318796  26.2753009  88.9384089
  51.2136185  27.0044001  88.6556655  50.2270655  23.0404621  91.0675152
  51.0077957  23.6448925  91.1655129  50.3261860  22.5393907  91.9156220
  33.7107087  21.6972273  95.2106183  32.9842994  21.7375220  94.5504731
  34.4678509  21.5011177  94.6161818  51.7189008  23.9944121  96.7583967
  52.0166498  23.2253993  96.2275401  52.1800941  24.7194870  96.2721823
  47.9068388  25.4932249 101.6710525  47.4244505  26.1126399 102.2609603
  48.3176381  26.1502690 101.0524855  51.3096253  23.4003044  88.4836887
  51.3300976  24.3880641  88.4441641  50.7342395  23.2926361  89.2735048
  47.0596251  16.4479774  89.8594069  47.3263188  16.3213410  88.9198312
  46.4760498  15.6634912  89.9663264  50.2872549  21.7183779  93.4562731
  50.0300468  20.7748185  93.3381939  49.4581499  22.0867760  93.8081030
  35.0874429  22.0723713  99.8078339  35.0804507  21.8940623 100.7763105
  34.6372164  21.2780473  99.4769530  49.7560924  20.8504278 103.3767103
  49.7878967  20.4916061 102.4617011  49.7666053  21.8172427 103.1659252
  34.2871629  19.1252198 103.9173480  33.4208453  18.9530074 104.3554567
  34.7579477  19.5672311 104.6620916  47.9346702  15.8942863 106.0289440
  48.8880945  16.0011479 106.2087361  47.9776669  15.1609741 105.3626981
  33.0317282  18.8389357  91.4152205  32.2716744  19.0662840  91.9955359
  33.0279111  19.6228706  90.8194028  49.3134593  19.7861583  96.7208608
  49.7865489  19.2544525  96.0376038  50.1079460  20.1307050  97.2059835
  49.7117750  19.8647899 100.7850703  48.7347088  19.7393429 100.7252634
  49.7803126  20.7563972 100.3595265  35.6548879  17.7828210  89.4885540
  36.2429790  17.2498684  88.9023345  34.8788659  17.8869291  88.8869550
  35.0818388  14.2824428  88.3744449  35.7748558  14.5406253  89.0319135
  35.6052589  14.3355956  87.5531303  49.7615787  19.0571846  93.1761404
  50.1084469  18.5768061  93.9691671  49.1523790  18.3858512  92.8238891
  34.8075389  13.0772174  98.2899024  35.6830056  12.8028496  97.9222724
  35.0860224  13.3937923  99.1722067  50.7772267  17.8438693  95.3436449
  50.6922389  17.4647021  96.2523497  51.6523255  17.4513384  95.1030468
  49.0207645  13.4704836 101.7126085  49.2692464  14.4162158 101.5985937
  48.8630234  13.2174850 100.7777480  51.1702902  14.9640748  88.6519846
  52.1103155  14.7869164  88.4128688  51.3142290  15.4707116  89.4856552
  51.4604459  16.0940123  91.1585723  50.5482801  16.1369065  91.5238899
  51.6816448  17.0545448  91.1598506  48.9281124  30.5558405  95.4560429
  49.4513984  30.3518056  94.6538273  49.0551005  29.7459955  95.9779459
  34.6910431  13.8578288 101.0125075  34.5946563  14.2050880 101.9284709
  34.0827307  13.0812700 101.0745543  36.1455422  26.6143885 105.1305821
  36.1797139  26.3135967 106.0773449  36.0320892  27.5734238 105.2716062
  40.0100606  28.3146367 100.8122576  39.7723849  28.6357714  99.9143757
  40.9912554  28.2868483 100.7225121  42.3538790  14.3814891 104.7343896
  42.1800130  15.2420709 105.1914169  43.3108374  14.5424255 104.5063710
  44.9614394  14.8656967 104.4173141  45.5453335  14.8588336 103.6224664
  45.4621800  14.2575821 105.0022571  51.4560498  30.4748819 101.1304122
  50.7348614  31.1453527 101.2040877  51.0965468  29.7965130 101.7471726
  35.5107356  12.8843873 104.6767592  35.7469336  12.3132683 103.8989033
  35.7198255  12.2273591 105.3913592  35.9923622  29.6915492 102.8201964
  35.1946693  29.3580485 103.2949776  36.0705450  28.9848114 102.1361268
  45.7174002  12.8903772 100.8209708  44.9500423  13.2309366 100.3052750
  45.2778271  12.1422227 101.2870161  46.4064660  15.1138302 102.1446753
  46.2371090  14.2868961 101.6253644  47.3750610  15.1739008 102.0499337
  48.6772841  31.0207830  99.0105092  48.3295326  31.7739386  98.4760195
  47.9303708  30.3873965  98.8817352  35.9294600  27.5176596 101.1359952
  35.0572710  27.1002764 101.0155586  36.2741211  27.4717435 100.2102457
  39.4672185  29.2575840  98.2214518  39.7512696  28.6700657  97.5002183
  40.2950030  29.7845879  98.3491049  42.0240915  30.1676274  98.5822446
  42.5081210  29.9337675  97.7609839  42.4282446  29.5351612  99.2128814
  43.3906503  13.8386270  99.6696344  42.6999360  14.2476266 100.2343929
  42.8584188  13.1496898  99.2207439  47.5390069  14.2627596  97.5304377
  48.2174831  14.3554494  96.8213740  47.3871018  15.2009711  97.7477356
  49.3619843  14.4130845  95.5336707  49.2998490  13.4404676  95.3902126
  50.2739078  14.4646275  95.9047508  34.3144437  30.0068167  94.1875014
  34.0793417  29.4959025  94.9969969  33.4189988  30.3363220  93.9420980
  34.6277251  14.0283363  91.7760857  35.4151016  14.3696729  91.2935265
  33.9945196  14.7568425  91.6067912  41.0140287  16.3738221  94.8329580
  40.3767595  15.7679987  94.3855739  41.7264358  15.7385931  95.0408011
  45.4839145  12.7946733  96.2668861  46.2297327  13.2340749  96.7447516
  45.0711221  13.5835253  95.8592300  48.8927000  13.3347285  91.6597002
  48.8797832  14.2795703  91.9082351  47.9941989  13.0578616  91.9088701
  35.3931657  28.9329203  91.9708910  35.1652433  29.6001316  91.2928173
  35.0950981  29.4138382  92.7832122  36.8975949  14.5451384  90.3748413
  37.5259164  13.7883144  90.5123640  37.5436064  15.2888866  90.4709255
  39.1945897  14.6785924  93.5704386  38.4666110  14.0305476  93.6844754
  38.6562139  15.4922443  93.4027253  41.9516538  31.1637596 106.4822205
  42.8565536  30.8099023 106.4897483  42.0675658  31.9271331 105.8684749
  50.4859175  30.3688592  93.2054564  50.4014832  29.4518638  92.8544461
  49.9685350  30.8578376  92.5339592  39.1509888  13.9195475 106.0201070
  38.8033039  14.4629836 105.2820934  39.7373712  13.3115804 105.5474669
  38.6476405  31.2570764  90.7197549  39.1150609  30.7456348  90.0203051
  38.8583978  30.7138751  91.5020833  37.4572400  27.2532382  90.9441556
  36.8148617  27.8481914  91.3834208  37.4713729  26.5036752  91.5748095
  46.0924939  13.2007337 106.3697952  45.8412954  13.4653292 107.2862304
  47.0608802  13.3131833 106.4247220  48.9153769  30.0336458 105.8026514
  49.7534219  29.5598617 105.9850320  48.9640773  30.7193599 106.5184165
  45.0263727  21.0240341  76.8807276  44.8353334  20.0659809  76.8150948
  44.5080831  21.3514616  76.1088371  43.2651291  22.9586581  78.7201149
  42.6789797  22.3831878  79.2515077  43.9487395  22.3166903  78.4491706
  37.0825287  23.3318360  79.6012992  36.3930788  22.8561784  80.1119610
  37.7313343  23.5131005  80.3110833  47.1813596  27.2398954  76.8716505
  46.5856666  26.4780647  77.1020589  47.8398059  27.1531105  77.5826052
  37.4211656  27.3157234  80.1182165  38.1292138  26.7091578  79.7978623
  37.7695632  28.1651426  79.7860600  35.5838068  18.2133713  73.3438057
  34.6168552  18.4113788  73.2818644  35.7331901  17.9605044  72.3938414
  33.1756667  20.0827887  78.6960625  33.9980551  19.5906534  78.9006277
  33.4899360  20.6566817  77.9648149  43.1564000  29.5009630  77.3146727
  42.5960434  29.8428343  76.5761803  43.8690302  30.1881415  77.2937182
  42.1314121  25.4006557  79.2846691  42.5398115  24.5557424  78.9874459
  42.9070492  25.8090820  79.7311554  34.6485653  16.4829530  81.2584988
  34.5952032  15.5606097  81.5898346  33.9253094  16.8938523  81.7843303
  43.3884462  18.2601548  78.7834286  43.9362853  17.5307472  79.1653336
  43.8130417  18.3189606  77.8916829  37.7236284  16.9614840  74.4460356
  37.9287563  17.6542740  75.1095684  36.8919444  17.3512885  74.0720929
  47.5325923  16.1114156  75.7364773  48.2404588  15.4843203  76.0396750
  47.5431694  16.7310561  76.4959043  35.3527493  18.5599546  79.6064158
  36.1772499  18.8039313  80.0936146  35.0485562  17.8144926  80.1743851
  39.5427161  19.9614810  79.0402809  40.3003731  20.4381287  79.4430418
  39.9745641  19.1022140  78.8318564  51.4725906  17.8574698  82.6360373
  50.8543140  18.5759103  82.3367698  51.9626510  18.3451382  83.3244406
  37.9039433  14.3666583  83.0746285  37.8319233  15.0730292  82.3773856
  37.0488455  13.9205577  82.9333063  44.3465634  24.6273124  74.5226049
  43.9814953  24.9344845  73.6580622  44.1018572  25.3994290  75.0776348
  39.1257632  24.2333535  81.2997189  38.7729783  24.9135602  81.9277516
  39.3065166  24.8246793  80.5278806  47.8203796  17.4421054  78.5110774
  46.9678131  17.6420142  78.9334014  48.1659180  18.3502428  78.3600796
  37.3856035  16.2819363  81.2982466  37.6664885  17.2114970  81.1364709
  36.4109844  16.3958462  81.2628233  38.3426436  26.2937356  82.8849194
  38.9329890  27.0275092  82.5816977  37.4684026  26.7205826  82.7188774
  33.5507934  24.8133500  72.2650197  33.2872133  25.4099037  71.5314389
  33.7269010  25.4908400  72.9655636  48.7872159  27.3357963  80.9808871
  48.5009215  28.0966299  81.5323111  49.1235685  27.8086591  80.1942033
  50.5521252  16.9739013  79.1650761  49.5813684  17.0730385  79.2215725
  50.8529057  17.7433965  79.6756990  40.8922645  13.6859739  77.2352240
  41.1699117  13.0158716  76.5805134  39.9940282  13.8926800  76.9221056
  45.8730540  28.6127246  79.4497009  46.3905422  28.6738267  78.6327635
  45.7826636  29.5429906  79.7007510  48.1719354  26.0306519  74.4953446
  47.9761522  25.1206946  74.8196516  47.7925076  26.5532302  75.2350424
  46.4299240  24.1119569  81.1166635  47.0663601  23.9144340  80.3918479
  47.0359150  24.5865289  81.7353133  43.6453398  21.9821568  74.6948863
  42.6744028  22.1440046  74.6669804  43.9571062  22.9107338  74.5528462
  43.3493920  17.5627403  71.0960677  42.4806879  17.9138701  71.4099803
  43.9110029  18.3444552  71.2268327  49.9927022  22.1592763  80.8069869
  49.3327603  22.6575937  80.2696192  50.6839670  22.8524418  80.8926609
  47.5259393  23.4308283  75.0293867  46.6518030  23.2616683  74.6443503
  47.4819964  22.8825029  75.8441699  47.0044439  19.5162493  82.3162610
  46.5532488  20.3892140  82.4017433  46.2398806  18.9605583  82.0553951
  39.1154119  22.0102287  76.7238007  38.8241700  21.2188793  76.2238258
  39.2438376  21.6131655  77.6094658  39.5047041  25.8551380  79.1492145
  39.2219652  25.4231902  78.3218501  40.4858797  25.7327339  79.0820941
  37.7388430  18.9867499  80.8957897  38.3297551  19.3852124  80.2117315
  38.1038343  19.4347407  81.6968123  47.7521317  29.1569304  82.7271211
  47.3689870  30.0392524  82.5986073  46.9897078  28.6707766  83.0966342
  38.7665462  25.9475740  85.5212560  37.8411773  26.0893354  85.8165704
  38.6386891  26.0123868  84.5442003  45.8564812  22.7302240  71.6649299
  46.3931386  21.9271381  71.5528579  46.5641344  23.4036635  71.7834295
  37.4581345  22.5337727  84.2070569  37.2046830  23.4709459  84.0920082
  36.5964346  22.1016066  84.0111977  43.5655123  27.1866083  75.7363421
  44.3371832  27.6352517  75.3369646  43.3773111  27.8129965  76.4743729
  39.7115657  28.3833180  86.5245374  39.6645039  28.9434958  85.7107021
  39.3509056  27.5435423  86.1659913  49.2663179  13.0725162  70.2022663
  49.1601894  13.2654829  71.1653793  49.9516768  13.7588949  69.9902792
  35.7880598  20.9498780  74.5517049  35.8424467  21.7271796  73.9496598
  35.7496373  20.2261770  73.8984830  33.2293439  24.0650315  80.6874722
  33.1226478  24.1926492  79.7136839  34.0341546  23.5010440  80.6886275
  34.4091945  25.8819766  76.6452383  34.1962766  26.1717180  75.7282759
  35.3682087  25.7447323  76.5703657  50.2663716  26.2827054  84.9794253
  50.7025626  26.0214924  84.1296362  50.6149823  25.5820007  85.5596787
  44.4811842  29.5508941  83.5413186  45.0507984  29.6988680  84.3252801
  43.6696014  30.0354789  83.8423977  46.3731410  30.5057663  73.0348017
  46.2616317  30.0364702  73.9021663  46.3996674  29.7111859  72.4435456
  39.0168768  29.8444562  74.4696357  38.6570165  28.9880687  74.7566982
  38.2709418  30.4427929  74.7047965  46.1252655  28.3366328  71.3484575
  45.2769557  28.0237294  70.9913089  46.7439694  27.7022395  70.9310805
  45.9647702  29.2745576  75.4241373  46.5077586  28.6438783  75.9462642
  45.8532081  29.9937767  76.0797397  50.4263508  18.7591484  85.9783555
  50.2532380  19.6333756  85.5275107  49.6202141  18.2868076  85.6699462
  33.4643804  25.6945478  82.9363814  33.3416926  25.1466560  82.1311929
  34.1932608  25.2038962  83.3734003  38.1327705  14.7978569  78.0823994
  37.6926406  15.6490801  77.8881328  38.7277318  15.0635328  78.8115735
  42.4248293  17.3454276  83.1282040  41.9135073  17.4461189  83.9664996
  42.0041167  16.5227560  82.7840385  47.9955453  18.0235386  84.4488680
  47.1637958  17.9632250  84.9698273  47.6894392  18.6201680  83.7250013
  44.8244729  20.0176945  86.4701889  45.0690754  19.0682911  86.3803094
  45.7152468  20.3940668  86.6598244  41.3663057  14.1248732  72.7900356
  40.6059587  14.1822795  73.3988765  41.5503536  13.1665347  72.8063737
  40.5292721  15.1137476  79.6150551  40.6526286  16.0277969  79.2715405
  40.8531159  14.5972259  78.8441143  37.9135938  19.5197094  75.8853739
  37.5185820  19.0994100  76.6720990  37.1413870  20.0177072  75.5395600
  44.7442670  19.3861561  73.9472790  44.4094313  20.3035848  73.9352619
  45.3975847  19.4271613  73.2110406  40.3227697  20.5498714  85.9569098
  40.5945904  19.6457777  85.7120226  41.1728050  21.0110692  85.9846055
  44.5438075  18.2327762  76.3651546  44.5640594  18.5886914  75.4378752
  44.5921631  17.2727611  76.1613049  35.9683955  16.9822629  84.6270586
  35.3638929  17.7449465  84.7839700  35.3116965  16.2511399  84.6315468
  42.1230880  16.6318464  87.4918833  41.5579742  16.0906610  88.1093538
  42.7256626  17.0285130  88.1632438  33.0093727  14.6402067  78.0982708
  32.7762161  15.3331597  78.7509730  33.5807533  14.0623171  78.6541625
  33.4761360  18.5343861  69.2668874  33.3091250  19.3800511  69.7328851
  32.7037314  18.5102101  68.6635985  44.4634653  20.3693892  80.2272571
  43.7479419  20.7270564  80.7628442  44.0104817  19.6729099  79.7165776
  40.8345690  17.5909321  78.5015998  40.9151057  17.2715932  77.5737453
  41.7664501  17.8982811  78.6445716  36.5412941  17.3097174  77.4704294
  36.1239698  17.7775047  78.2272344  35.7352819  16.9958523  77.0037375
  40.9390748  18.4568810  71.9986876  40.7970187  18.5691599  72.9729678
  40.6064724  19.3293059  71.6911438  44.8168756  16.2474525  79.8925413
  44.9589476  16.6816320  80.7682907  44.4255988  15.4013156  80.1870146
  40.0243197  20.8137922  70.8078734  39.5148995  20.2937542  70.1432232
  40.7772400  21.1095242  70.2448414  48.3502237  13.7124081  85.5826801
  48.6328920  12.8392463  85.9313937  48.5853576  13.5941431  84.6335801
  35.3639419  24.6195942  84.6340119  34.8876955  24.0531466  85.2813636
  35.6338519  25.3593347  85.2273046  41.3791865  21.5165931  80.4212998
  41.4920391  21.0143372  81.2660379  40.8221421  22.2507338  80.7353545
  34.2362989  16.2883856  76.3167650  33.8301181  15.6088110  76.9027858
  34.4862906  15.7449985  75.5539583  38.9012100  20.2559906  83.1066956
  38.7120699  21.1543493  83.4493164  39.8819883  20.2827589  83.0766246
  37.7705712  24.8907703  73.5579513  36.9966945  24.2904545  73.4625769
  38.4605904  24.3263074  73.1359444  48.3790232  23.5846149  79.1647058
  49.0653767  24.0657733  78.6702706  48.0009399  23.0279295  78.4432131
  43.8492328  15.3592696  72.9720352  42.9389672  14.9817934  72.9092995
  43.7189453  16.1721432  72.4322427  43.4882654  23.7155153  85.3930330
  43.4614735  22.8466940  84.9359543  42.5533776  23.7702136  85.6963010
  46.5447123  19.2851175  71.9115151  47.2809217  19.8704139  71.6214583
  46.7897473  18.4542708  71.4662163  37.8515572  24.4994909  77.2499188
  38.2014283  23.6457934  76.9043761  37.4281057  24.1617305  78.0807449
  42.9163588  25.6558347  72.4193877  42.9168466  26.4920119  71.8977331
  42.1410051  25.8162839  72.9937861  34.8849280  21.4969450  83.7961275
  34.4177990  22.0650945  84.4476038  34.7482186  20.6179729  84.2118673
  38.1258732  22.0007235  86.8247483  37.9826727  22.3349831  85.9058025
  38.9512302  21.4763322  86.6583212  44.0126602  26.3722042  85.1882172
  43.7904444  25.4161431  85.1296591  43.2165687  26.7021006  85.6617302
  48.4139028  21.0851221  71.0766594  48.5399744  21.1475341  70.1158392
  49.1083814  21.6883453  71.4027576  49.5930182  23.4605869  83.8346901
  48.9341954  24.0904526  83.4601294  50.4187859  23.9678347  83.6306915
  50.1540330  27.7392419  73.7169091  49.4369953  27.1040997  73.9541890
  49.7479793  28.1363707  72.9054474  45.7183325  25.0923959  77.4758246
  45.5571509  24.3276900  76.9044704  45.0321723  24.9844886  78.1530917
  41.2653524  25.7654518  74.9773215  41.9825693  26.3470651  75.3064239
  40.4778477  26.2839659  75.2325063  33.3229318  20.8721237  70.7733105
  34.2980181  20.9268652  70.8995907  33.1472933  21.7567847  70.3961431
  40.9797046  23.0377838  74.6927219  41.1325856  23.9966929  74.8625554
  40.4506684  22.8032482  75.4800108  42.8134709  28.2942576  81.7382069
  43.4254372  28.6929876  82.4073245  43.3683074  27.5377667  81.4482645
  36.9147657  12.8199442  74.9805094  36.3453540  12.4299618  75.6724760
  36.2365884  13.1801693  74.3764195  44.4916355  26.3259542  80.4915882
  45.1475474  25.6449745  80.7409942  45.0872445  27.0321813  80.1554175
  48.0581875  26.5325694  70.2063933  47.9057790  25.7578299  70.7966079
  47.7102943  26.1698137  69.3631306  46.4242905  27.2673770  84.4783428
  46.3358588  28.1380238  84.9438300  45.4888006  26.9506121  84.6048135
  34.3955264  30.8001330  71.0142497  34.5222065  31.5413535  70.3696089
  34.2763536  31.3479285  71.8324581  34.1137057  14.9031503  84.7688161
  33.2634658  14.9209056  85.2356483  34.5558941  14.1484000  85.2327460
  47.9150295  24.5051385  72.0564412  47.9144632  25.0504114  72.8722246
  48.7228687  23.9662547  72.2148700  33.8140944  28.6613141  85.3634081
  33.8874884  27.7139438  85.1549388  32.9453138  28.8648116  84.9422000
  42.0930605  27.1008587  87.0356903  41.6581482  26.3459457  87.5066186
  41.2932375  27.6230776  86.8041125  40.1529360  27.6421097  71.7099905
  39.9709568  28.4352041  71.1510933  39.2279716  27.3809105  71.9187292
  35.7532135  23.1501467  72.7603792  34.9746914  23.6976733  72.5143239
  36.2120229  23.1085156  71.8919584  45.0615668  17.3450139  82.3226989
  45.4549951  16.6357053  82.8723176  44.1584372  17.3881934  82.7107982
  48.7455998  16.1756534  73.2590240  48.1029234  16.4047060  72.5507635
  48.1605492  16.2175875  74.0462162  42.6703968  27.9420787  70.9274008
  42.6272030  27.7550825  69.9659458  41.7221002  27.7742737  71.1641959
  40.3264770  18.6359178  74.6082622  39.6065962  18.9959562  75.1579377
  40.6672104  17.9250309  75.1879604  41.7173111  20.0948877  82.7067664
  42.3801934  20.5120812  83.3120675  41.9917459  19.1551783  82.7951887
  44.8070043  15.4992622  75.6784081  44.5338003  15.4118142  74.7430479
  45.7726799  15.6234779  75.5758672  41.5549941  30.4140586  75.2946327
  42.0312718  30.4284284  74.4273984  40.6569969  30.1604361  74.9628598
  38.7155973  16.5432579  71.8857925  39.5724048  17.0036742  71.7540476
  38.5114378  16.8254552  72.8039748  49.3680867  16.1015836  83.0639263
  48.8828189  16.7865466  83.5878925  50.1896503  16.6145441  82.8740088
  47.5532642  21.8720574  77.2354739  46.6345675  21.5061904  77.2442075
  48.0498369  21.0745354  77.5231358  37.4587806  23.2937351  70.5239529
  38.2790757  23.1838366  71.0532652  37.7480125  22.8905567  69.6751237
  36.0376442  20.4440813  70.9573806  36.0120448  19.4580917  70.9778354
  37.0002515  20.5903282  71.0118334  49.7791188  28.9444594  78.7949213
  49.9341220  29.7423979  79.3347010  50.6796569  28.7812232  78.4456473
  37.2027144  30.9743463  78.5064141  37.9943255  30.5169400  78.8467353
  37.5965667  31.8552073  78.2843607  33.9282528  26.7841427  74.0701239
  33.0520304  27.2414474  74.0333177  34.5031465  27.5219191  73.7567728
  36.2151578  29.8004933  87.7071887  37.1736117  29.8300208  87.8475617
  35.8762538  29.9249299  88.6094259  39.9275803  29.7369637  70.0316967
  40.6664883  30.3328416  69.7353122  39.8078546  29.2357758  69.1840407
  45.0555041  26.0204712  87.8988503  44.6701172  26.2437192  87.0352072
  44.5044811  25.2658086  88.1708182  46.3259088  29.7043907  85.6825263
  47.2384802  29.4829527  85.9659425  46.1462628  30.4602377  86.2828730
  49.2129338  29.0752458  71.5929962  48.6594487  28.6044052  70.9489667
  49.3857233  29.9123240  71.1281762  34.0213092  22.8237130  86.2050023
  34.5800610  22.1176544  86.6066039  33.4463946  23.0341349  86.9759740
  41.0017674  25.0778812  69.5393144  40.8570163  24.5487734  70.3327803
  40.9497952  24.4063715  68.8331394  40.7639578  23.9841776  85.7615615
  40.0423314  24.6559123  85.7335621  40.7604257  23.7146159  84.8093627
  43.7674842  23.9204661  70.4547478  43.4369892  24.5083502  71.1721934
  44.5070215  23.4768466  70.9414196  47.7966724  25.6341783  86.1105485
  48.6643775  25.8742744  85.7149548  47.2128937  26.2226562  85.5748626
  35.6415150  20.8297974  87.0658521  35.7540088  20.6514034  88.0312812
  36.5604302  21.1496483  86.8726521  39.5058561  23.0097391  72.3767879
  40.1179466  22.9896225  73.1527223  39.7721296  22.1618122  71.9473146
  37.9088605  18.9198651  85.3815314  37.2867445  18.3760859  84.8691673
  38.3566050  19.4157604  84.6651008  42.2943050  21.7934038  69.5083509
  43.0617991  21.3113783  69.1540711  42.7403292  22.6198411  69.8170450
  46.4834465  23.3221755  85.5231440  47.0216488  24.1035034  85.8011302
  45.5871137  23.6601921  85.7116019  47.4383326  21.0047084  86.5145236
  48.1500577  20.8850399  85.8538446  47.0997608  21.8890289  86.2279805
  38.2475536  15.6673572  85.4258591  38.2716672  15.1623399  84.5703417
  37.4904515  16.2689131  85.2048674  41.1606353  15.0514258  82.2290558
  40.8481792  15.1056448  81.2905096  40.3320912  14.7926292  82.6671534
  41.0091799  23.5754521  83.1061925  41.7437187  24.0598388  82.7013352
  40.2899670  23.7513975  82.4591779  43.6658125  21.1555917  84.3020925
  44.0835571  20.7084291  85.0798157  44.4845288  21.3871027  83.7994612
  45.9299313  22.0055939  83.0164615  45.9950021  22.6728103  82.2968697
  46.3505773  22.5052021  83.7490817  38.3651376  19.2152641  69.2715933
  38.0637159  18.2840599  69.3456348  38.2890597  19.3218963  68.2888063
  39.5217507  29.8181471  84.2411796  38.7343939  30.3237315  83.9786932
  39.6833614  29.2975634  83.4203215  40.9063039  17.7462139  85.3615625
  41.3702066  17.4214213  86.1703534  40.0184554  17.3789312  85.5075109
  45.8471269  17.4321771  86.1633064  45.2993151  16.6403606  85.9639908
  46.5608434  17.0052317  86.6893018  45.7240903  14.0007936  71.4699319
  45.9172171  13.2101731  72.0253691  45.0500609  14.4397226  72.0387949
  37.5329223  16.5490977  69.2215471  37.8959774  16.1730973  68.3966831
  38.1940000  16.2469846  69.8731135  42.2266992  30.7348947  84.4138577
  42.1510141  31.6788728  84.6570505  41.2856536  30.5009863  84.2974326
  40.7142988  15.0573424  70.2157266  40.0778470  14.4015879  69.8753909
  40.8757213  14.7127617  71.1168106  42.6577717  30.3208653  72.8110760
  43.6289768  30.3132609  72.7812476  42.4512999  29.6014698  72.1791393
  36.4414417  25.8346776  70.0277498  36.8378370  26.3831617  70.7395887
  36.8283916  24.9599563  70.2455347  33.5057857  28.4346526  77.5686337
  33.8980690  27.5429619  77.4937141  33.7820520  28.6720432  78.4861350
  38.5809163  26.5673933  75.5602538  38.2697764  25.9710559  76.2811315
  38.3050701  26.0231343  74.7840728  33.8122817  29.3660639  80.0645831
  33.4665848  29.6165651  80.9515506  34.2259524  30.2265521  79.8115655
  49.1702256  28.8128531  85.1491648  48.8687734  28.9881763  84.2341965
  49.6132978  27.9441675  85.0231057  50.9178899  26.2715953  70.1090725
  49.9472980  26.4275976  70.1512028  51.2081580  27.1612826  69.8004701
  50.2378007  23.0526771  72.2900537  51.0131364  23.6611545  72.4026577
  50.3267457  22.5486868  73.1384846  33.7086271  21.6897263  76.4334829
  32.9874948  21.7407945  75.7688304  34.4704791  21.5021059  75.8427171
  51.7344284  24.0231156  77.8825200  52.0375430  23.2390101  77.3789725
  52.2173560  24.7331123  77.4005944  47.9700835  25.4881394  82.8386654
  47.4609743  26.0996381  83.4108764  48.3671458  26.1393324  82.2107350
  51.3228779  23.4784371  69.6902739  51.3433270  24.4636204  69.6365836
  50.7681173  23.3769462  70.4934816  47.0574463  16.4617078  71.0896442
  47.3303085  16.3326126  70.1526019  46.4700809  15.6797800  71.1941279
  50.2956655  21.7011986  74.6574825  50.0437588  20.7544708  74.5546963
  49.4866003  22.0571010  75.0649541  35.0968246  22.0665172  81.0796519
  35.0869087  21.9154506  82.0531700  34.6395299  21.2675512  80.7716522
  49.7288884  20.8626236  84.5321571  49.7844359  20.5100447  83.6155276
  49.7217442  21.8333141  84.3204904  34.3701629  19.1116129  85.1996021
  33.5186712  18.9162167  85.6487297  34.8471022  19.5522937  85.9449847
  47.9041658  15.8664828  87.2409725  48.8531487  16.0360398  87.3912121
  47.9729088  15.1428913  86.5673405  33.0350068  18.8324616  72.6340580
  32.2803929  19.0649772  73.2192087  33.0351750  19.6180998  72.0406729
  49.2944610  19.7768578  77.9462263  49.8040181  19.2676936  77.2730170
  50.0597329  20.1423139  78.4591670  49.7396573  19.7953200  81.9724185
  48.7563496  19.7277571  81.9329730  49.8475532  20.6610532  81.4894851
  35.6616348  17.7775161  70.7113199  36.2608060  17.2530453  70.1281489
  34.8893457  17.8742287  70.1047208  35.0554408  14.2704289  69.5951006
  35.7729233  14.5176178  70.2279616  35.5730123  14.2170544  68.7686536
  49.7719267  19.0338467  74.3968388  50.1173762  18.5702321  75.2022961
  49.1570046  18.3571559  74.0651843  34.8154151  13.0704310  79.5379095
  35.6830960  12.8106969  79.1392470  35.1232505  13.4168042  80.3982710
  50.7707985  17.8387928  76.5634466  50.6879704  17.4846086  77.4825194
  51.6502630  17.4479380  76.3357359  49.0974440  13.4204735  82.8949028
  49.2851727  14.3857637  82.8223619  48.8888342  13.2161810  81.9572314
  51.1690234  14.9762478  69.8739273  52.1100446  14.7970673  69.6403830
  51.3097358  15.4693429  70.7171523  51.4542116  16.0938682  72.3756187
  50.5464096  16.1354474  72.7514365  51.6765168  17.0546279  72.3813400
  48.7133248  30.6309937  76.7916907  49.2948021  30.5695537  76.0061612
  49.0439170  29.8834152  77.3231663  34.7201026  13.8690744  82.3025776
  34.5476303  14.2264526  83.2042742  34.1340067  13.0764916  82.3315197
  36.1484601  26.6353094  86.3036970  36.2177732  26.3376886  87.2512328
  36.0511428  27.5960323  86.4485569  40.0251688  28.2989938  82.0398882
  39.8088449  28.6533404  81.1513438  41.0100991  28.2703485  81.9699109
  42.3185025  14.3768077  85.9512159  42.1457956  15.2387592  86.4090911
  43.2708699  14.5476275  85.7072143  44.9366687  14.8419722  85.6266875
  45.5289783  14.8621023  84.8390570  45.4484578  14.2479271  86.2137061
  35.4530749  12.8363386  85.7910560  35.7561261  12.2499251  85.0514247
  35.6188340  12.2230422  86.5423815  35.9266422  29.7479269  84.0042499
  35.1475482  29.3966344  84.4952375  36.0373367  29.0243529  83.3455728
  45.7355503  12.8988760  82.0712230  44.9667104  13.2421282  81.5585975
  45.3008641  12.1435047  82.5265584  46.4196008  15.1422283  83.3799202
  46.2725269  14.3115937  82.8634523  47.3787096  15.2561210  83.2513613
  35.9273132  27.5237571  82.3497410  35.0538481  27.1200548  82.2048775
  36.2970298  27.4749567  81.4336302  39.4438811  29.2846992  79.4375145
  39.7409427  28.6681773  78.7455823  40.2840978  29.7890655  79.5847602
  42.0242570  30.0997220  79.7767031  42.5205416  29.8145196  78.9792471
  42.4274877  29.5160746  80.4536279  43.3930914  13.8339410  80.9256538
  42.7007848  14.2462353  81.4874911  42.8551707  13.1628707  80.4583050
  47.5383255  14.2694566  78.7571513  48.2178111  14.3671822  78.0492517
  47.3778860  15.2071010  78.9723912  49.3733696  14.4259996  76.7698317
  49.3597476  13.4657024  76.5682738  50.2767638  14.5018487  77.1587493
  34.2791388  29.9538929  75.3935090  34.0520146  29.4661231  76.2195221
  33.3886255  30.3030772  75.1631362  34.6223232  14.0197716  72.9801885
  35.4134004  14.3509992  72.4948384  33.9964981  14.7536965  72.8063322
  41.0346492  16.3799650  76.0616157  40.4051876  15.7574268  75.6280626
  41.7858913  15.7779487  76.2181908  45.4872743  12.8007298  77.5174789
  46.2299046  13.2584345  77.9843188  45.0654583  13.5773849  77.0952165
  48.8905833  13.3340560  72.8795182  48.8636374  14.2773482  73.1332569
  47.9941345  13.0439504  73.1235283  35.4438227  28.9080947  73.2165316
  35.2681676  29.6081351  72.5589186  35.1246272  29.3680816  74.0351138
  36.9075774  14.5157442  71.5944890  37.5485963  13.7627957  71.6914770
  37.5483316  15.2632951  71.7020232  39.1975818  14.6766240  74.8317870
  38.4646076  14.0290249  74.9150132  38.6652413  15.4939146  74.6603229
  41.9636469  31.0748089  87.7007363  42.6279596  30.5246716  87.2534233
  42.0528503  31.9091932  87.1809052  50.3848489  30.2973693  74.5820653
  50.3423645  29.3653359  74.2656266  49.9469638  30.7532847  73.8352309
  39.0851297  13.6457590  87.0434307  38.7196120  14.3391949  86.4493321
  39.9841793  13.5626149  86.6868383  38.4081164  31.0673344  71.9008222
  39.0043754  30.6720939  71.2274325  38.7444610  30.6365102  72.7089945
  37.4641866  27.2365662  72.1721639  36.8352349  27.8467046  72.6125474
  37.4743944  26.4956179  72.8134419  46.0778576  13.1773768  87.5972062
  45.8150627  13.4506136  88.5087053  47.0384882  13.3473564  87.6458819
  48.7476644  29.6555182  87.6326055  49.0307455  29.3996083  86.7249407
  48.9975553  30.5954811  87.6449175  45.0899491  21.0151268  58.0586805
  44.8597398  20.0642617  58.0281304  44.5300196  21.3480087  57.3194750
  43.2475759  22.9651521  59.9937078  42.6297327  22.4085074  60.5152632
  43.9605609  22.3150800  59.8287551  37.0692106  23.3540373  60.8293654
  36.3757592  22.8777371  61.3341063  37.7200195  23.5196556  61.5407855
  46.9627551  27.5449314  58.5213949  46.5145008  26.6673375  58.6189471
  47.8023191  27.3593659  58.9776231  37.3905557  27.2981976  61.3256707
  38.1139631  26.7103997  61.0065396  37.7122205  28.1560678  60.9928306
  35.5965287  18.2847595  54.5678665  34.6220525  18.4460716  54.5087754
  35.7462242  18.0083495  53.6245114  33.1767862  20.1034893  59.9257965
  33.9907512  19.5984235  60.1329092  33.4994038  20.6683645  59.1923338
  43.1864411  29.5737648  58.5771420  42.6149462  29.8830469  57.8340135
  43.9224638  30.2120815  58.5013890  42.1354900  25.4232653  60.4424915
  42.5030786  24.5489640  60.1701912  42.9021347  25.7648257  60.9556489
  34.6406401  16.4844377  62.4765608  34.5866859  15.5584065  62.7986647
  33.9240205  16.8922709  63.0136556  43.4182345  18.2614643  60.0208763
  43.9549604  17.5239952  60.4026156  43.8391007  18.3093341  59.1263656
  37.7132679  16.9652237  55.6637572  37.9076812  17.6165959  56.3702739
  36.8959270  17.3838195  55.2908545  47.5461956  16.1037197  56.9450004
  48.2460344  15.4691127  57.2541401  47.5537878  16.7200216  57.7065443
  35.3403698  18.5654502  60.8339829  36.1694353  18.8016918  61.3171055
  35.0390632  17.8142667  61.3965497  39.5444304  19.9812929  60.2602292
  40.2905898  20.4658275  60.6752842  39.9890252  19.1291268  60.0519507
  51.4722590  17.8833611  63.8591737  50.8633855  18.6131503  63.5750699
  51.9593365  18.3446162  64.5676662  37.9801589  14.3819341  64.2790609
  37.8572985  15.0713679  63.5741774  37.1571015  13.8771131  64.1547011
  44.3482315  24.6335815  55.7403558  43.9798717  24.9342354  54.8747536
  44.0788195  25.3949933  56.2975709  39.1330188  24.2451144  62.5122561
  38.7701326  24.9151653  63.1449092  39.3017982  24.8406897  61.7429250
  47.8147783  17.4348073  59.7508405  46.9507834  17.6073582  60.1611033
  48.1375285  18.3505746  59.6076002  37.3762073  16.2771354  62.4935880
  37.6529124  17.2102639  62.3486439  36.4008963  16.3901705  62.4823450
  38.3272571  26.2909707  64.1037024  38.9041517  27.0326730  63.7972866
  37.4451081  26.7059440  63.9459340  33.5574926  24.8061538  53.4911627
  33.2943186  25.4052827  52.7602301  33.7313170  25.4793723  54.1957513
  48.7145440  27.2950565  62.2733212  48.4969976  28.1014689  62.7902287
  49.0504079  27.7016027  61.4507417  50.5360150  16.9602322  60.3920001
  49.5628841  17.0470776  60.4310956  50.8168264  17.6878162  60.9692786
  40.9482303  13.7298882  58.4478506  41.1897367  13.0339627  57.8054228
  40.0158040  13.8848225  58.2131190  46.6462852  29.5383139  60.6641363
  46.7357816  28.9738127  59.8770972  45.9793138  30.1791006  60.3734829
  48.1765876  25.9753700  55.6692353  47.9997093  25.0613480  55.9991679
  47.6449016  26.4915825  56.2980933  46.4395635  24.0925503  62.3466791
  47.0803727  23.8992851  61.6280397  47.0354418  24.5681510  62.9743137
  43.6497392  21.9793618  55.9175315  42.6775924  22.1308952  55.8940621
  43.9530418  22.9100192  55.7771346  43.3463621  17.5879829  52.2950411
  42.4816932  17.9354098  52.6229537  43.9167688  18.3571554  52.4562658
  49.8844284  22.4246371  62.3838703  49.3139306  22.8006073  61.6677820
  50.6683196  23.0195494  62.2734678  47.4815105  23.4317087  56.2791554
  46.6336160  23.2065621  55.8648796  47.4601251  22.8562800  57.0762772
  47.0135740  19.4940462  63.5237742  46.5420237  20.3527814  63.6319092
  46.2506324  18.9066645  63.3363231  39.1201555  21.9850392  57.9613061
  38.7951225  21.1997337  57.4687968  39.2632828  21.5777274  58.8420800
  39.5035886  25.8799234  60.3546870  39.1977721  25.4165443  59.5507103
  40.4808386  25.7394984  60.2720089  37.7347137  18.9952743  62.1104080
  38.3253933  19.3934709  61.4258475  38.1021502  19.4422088  62.9110531
  47.8857038  29.2682190  63.9685320  47.6366223  30.1627236  63.6668583
  47.0405028  28.9533966  64.3360093  38.7774709  25.9726246  66.7417329
  37.8530299  26.0959065  67.0484550  38.6333795  26.0139701  65.7659648
  45.8465062  22.7142070  52.8889977  46.3726952  21.9056033  52.7671241
  46.5637156  23.3799042  52.9965730  37.4434462  22.5428456  65.4264602
  37.1434986  23.4704595  65.3416584  36.5968559  22.0773125  65.2399294
  43.5654466  27.1842235  56.9628377  44.2968603  27.6714200  56.5367331
  43.3899256  27.7768166  57.7265835  39.7913919  28.3446412  67.7280244
  39.6892235  28.9059286  66.9218515  39.3999446  27.5061251  67.3949385
  49.2481958  13.0886868  51.4159413  49.1480230  13.2669173  52.3826003
  49.9403311  13.7703366  51.2122041  35.7762975  20.9303946  55.7963849
  35.8467764  21.6874563  55.1733645  35.7547559  20.1846427  55.1658957
  51.4992386  28.9647594  69.2038085  51.9595350  29.5387552  69.8477701
  52.1032693  29.0311283  68.4372443  33.2216838  24.0647874  61.9257769
  33.1217270  24.1837929  60.9505897  34.0093226  23.4750938  61.9352376
  34.4045179  25.8876981  57.8740786  34.1958640  26.1665584  56.9528833
  35.3610173  25.7346483  57.8018967  50.3864054  26.1280413  66.0249185
  50.9836563  26.0145057  65.2416997  50.4942231  25.2497554  66.4351804
  44.5378324  29.7899704  64.7871104  45.0112883  29.7847089  65.6449319
  43.6685284  30.1668610  65.0905262  46.3074460  30.5806036  54.2829969
  46.1708252  30.1454657  55.1581493  46.3761609  29.7726408  53.7180692
  39.0231980  29.8523827  55.7005357  38.6829719  28.9821398  55.9698542
  38.2657023  30.4294872  55.9477860  46.1514275  28.3280721  52.6018035
  45.3146655  28.0166632  52.2170978  46.7828485  27.6972851  52.1966767
  45.9149833  29.4242658  56.8132009  46.3506549  28.7606543  57.3969173
  45.9573555  30.2107989  57.3984391  50.4286878  18.7207043  67.2190448
  50.2577301  19.6065410  66.7922083  49.6178305  18.2602995  66.9049657
  33.5120370  25.7167051  64.1558126  33.3661728  25.1562720  63.3631398
  34.2207964  25.2065298  64.6037463  38.2034417  14.7535100  59.2964321
  37.7809814  15.6085803  59.0974635  38.7833601  15.0051572  60.0446452
  42.4297485  17.3696137  64.3586948  41.9112342  17.4576508  65.1947137
  42.0205836  16.5428487  64.0080800  48.0096619  18.0279019  65.6815798
  47.1862159  17.9463624  66.2140743  47.6790345  18.6096725  64.9585946
  44.8080051  20.0130682  67.6955143  45.0397275  19.0604812  67.6051598
  45.7008153  20.3734669  67.9075587  41.3626801  14.1187471  54.0237236
  40.5997706  14.1746704  54.6306151  41.5450755  13.1599109  54.0382433
  40.5445723  15.1444843  60.8384293  40.6696426  16.0614845  60.5031467
  40.9005050  14.6348836  60.0777984  37.9070783  19.5103922  57.1454884
  37.4909379  18.9913829  57.8671211  37.1218692  19.9911197  56.8049616
  44.7496870  19.3804489  55.1737053  44.4114799  20.2964962  55.1640098
  45.3987691  19.4238200  54.4341616  40.3364752  20.5532484  67.1541347
  40.5781694  19.6346322  66.9340510  41.2042764  20.9697592  67.2487326
  44.5593271  18.2334063  57.5994185  44.5738187  18.5875675  56.6713247
  44.5923925  17.2717311  57.3944972  35.9997261  17.0024153  65.8645246
  35.3896758  17.7608467  66.0227378  35.3468108  16.2673214  65.8651956
  42.1463188  16.6594446  68.6976855  41.5837435  16.1190393  69.3197810
  42.7478016  17.0603678  69.3688092  33.0050708  14.6353941  59.3207909
  32.7660947  15.3185637  59.9808835  33.5776577  14.0530747  59.8711013
  33.4871402  18.5453324  50.4929026  33.3111324  19.3896183  50.9576151
  32.7083918  18.5052736  49.8986968  44.3629280  20.5055720  61.3305556
  43.7357516  20.6485400  62.0479124  43.9696121  19.7415622  60.8665206
  40.8569761  17.6169953  59.7179231  40.9350703  17.2983544  58.7905623
  41.7901474  17.9164030  59.8639093  36.5104570  17.5048474  58.5894515
  36.0958567  17.8837199  59.3968456  35.7189056  17.0939324  58.1750286
  40.9461173  18.4741814  53.2380520  40.8036570  18.5833682  54.2126987
  40.6039303  19.3429657  52.9319331  44.8300251  16.2459231  61.1429389
  44.9608144  16.6701055  62.0237554  44.4340549  15.3960500  61.4218752
  40.0171013  20.8236822  52.0363604  39.5085420  20.2962656  51.3762641
  40.7700905  21.1139494  51.4711263  48.3652153  13.7269213  66.7944851
  48.6298834  12.8515308  67.1529380  48.6031073  13.5939480  65.8476002
  35.3823523  24.6181570  65.8673615  34.9031532  24.0488919  66.5113697
  35.6423372  25.3590533  66.4644086  41.3237637  21.5545788  61.6625013
  41.4780960  21.0340515  62.4900667  40.7496627  22.2585286  62.0118622
  34.2490179  16.2766992  57.5489711  33.8320275  15.6095667  58.1434111
  34.4808460  15.7194726  56.7895249  38.8999232  20.2749708  64.3192345
  38.7051196  21.1672106  64.6751082  39.8801730  20.2973959  64.3155912
  37.7705407  24.9008585  54.7698412  36.9996178  24.2943891  54.6812010
  38.4626526  24.3342639  54.3527667  48.4741529  23.5380538  60.4059411
  49.1941847  23.9666030  59.9072151  48.0731833  22.9896180  59.6887167
  43.8445964  15.3476944  54.2067245  42.9369948  14.9625197  54.1495030
  43.7036701  16.1628530  53.6755985  43.5032390  23.7564158  66.5372956
  43.4679015  22.8635821  66.1282379  42.5833618  23.8111892  66.8856394
  46.5336994  19.2940022  53.1217620  47.2776272  19.8704837  52.8336625
  46.7784544  18.4560959  52.6890042  37.8913842  24.4866742  58.4862403
  38.2338526  23.6273175  58.1443891  37.4456422  24.1503932  59.3072067
  42.9247954  25.6661883  53.6359515  42.9377577  26.5076311  53.1248295
  42.1271314  25.8112590  54.1824016  34.8827717  21.4948547  65.0170527
  34.4165682  22.0576929  65.6738931  34.7542517  20.6135266  65.4318604
  38.1451785  22.0089707  68.0435904  37.9915936  22.3401792  67.1260612
  38.9615110  21.4738557  67.8681791  43.8846578  26.4401125  66.1100771
  43.7801514  25.4643381  66.1827531  43.1744531  26.7319226  66.7199543
  48.4174347  21.0779513  52.2906798  48.5366737  21.1357025  51.3287294
  49.1186342  21.6759777  52.6100988  49.5014006  23.3661473  64.8557996
  48.9762151  24.1848659  64.6945994  49.5641035  23.0320030  63.9313304
  50.1805082  27.7538036  54.9686026  49.4792936  27.1042275  55.2045864
  49.7593149  28.1552469  54.1659404  45.7698420  25.1252757  58.7361119
  45.7277948  24.3931758  58.1009585  45.0291159  24.9126999  59.3275557
  41.2579804  25.7591295  56.2044596  41.9717877  26.3450503  56.5304383
  40.4670225  26.2710568  56.4617686  33.3236288  20.8809362  51.9979437
  34.2994149  20.9285380  52.1228776  33.1538991  21.7657502  51.6196078
  40.9731638  23.0259103  55.9198825  41.1169903  23.9836318  56.0988207
  40.4481236  22.7768645  56.7053847  42.8121724  28.3196393  62.9163635
  43.3742034  28.7025391  63.6256879  43.3000866  27.4902250  62.7395255
  36.9166048  12.8138952  56.2308950  36.3633663  12.4213675  56.9349185
  36.2229700  13.1566609  55.6335793  44.4881962  26.1020658  61.8072607
  45.0246311  25.3141140  62.0574484  45.1960916  26.7237342  61.5662042
  48.0574929  26.5174798  51.4253954  47.8971803  25.7347708  52.0018418
  47.7169550  26.1682343  50.5730286  46.4202793  27.3138703  65.8163656
  46.3341250  28.1409178  66.3507440  45.4689913  27.0297833  65.8311505
  34.3986458  30.7997804  52.2579459  34.5479422  31.5335330  51.6095166
  34.2845400  31.3571342  53.0709081  34.1639276  14.9074602  65.9785657
  33.3149334  14.9060951  66.4494980  34.6287499  14.1726239  66.4560286
  47.9118806  24.4752272  53.2642544  47.9345015  25.0423479  54.0655185
  48.7268127  23.9432335  53.4141887  33.8515536  28.6670850  66.5859272
  33.8947389  27.7083584  66.4288315  32.9835828  28.8739648  66.1654381
  42.1772972  27.0819482  68.2450350  41.7302977  26.3253511  68.7105414
  41.3741984  27.6056597  68.0133116  40.1657865  27.6502088  52.9276149
  39.9711113  28.4403740  52.3677947  39.2453605  27.3751259  53.1359162
  35.7655738  23.1444088  53.9842538  34.9797137  23.6811446  53.7395991
  36.2184100  23.0990976  53.1132989  45.0737964  17.3786446  63.5758369
  45.4580805  16.6461890  64.1044022  44.1665832  17.4091965  63.9576836
  48.7590980  16.1949661  54.4801063  48.1088569  16.4095599  53.7742192
  48.1735497  16.2146226  55.2683635  42.6879890  27.9920852  52.1791116
  42.6532089  27.7799585  51.2221360  41.7414873  27.8112582  52.4153644
  40.3316708  18.6483021  55.8479794  39.6038814  18.9905417  56.3987396
  40.6705750  17.9252760  56.4138044  41.7510148  20.0911966  63.8975492
  42.3868446  20.5059738  64.5314167  42.0024659  19.1476635  64.0140340
  44.8145254  15.5247987  56.9015939  44.5236290  15.4255651  55.9726437
  45.7791089  15.6380872  56.7801712  41.5657744  30.4168692  56.5316752
  42.0172510  30.3749210  55.6491400  40.6577001  30.1511042  56.2376291
  38.7118250  16.5476636  53.1049873  39.5746758  16.9968883  52.9777900
  38.5060536  16.8314085  54.0221698  49.3754763  16.1157905  64.2668528
  48.8927548  16.7844436  64.8124763  50.2008796  16.6278819  64.0963307
  47.5759041  21.8727596  58.4715819  46.6552888  21.5054300  58.4464478
  48.0638376  21.0630463  58.7404971  37.4618331  23.3081065  51.7365855
  38.2785351  23.1893218  52.2693934  37.7477938  22.8931679  50.8919224
  36.0369443  20.4512631  52.1662105  35.9916900  19.4653868  52.1976444
  37.0019998  20.5772002  52.2326390  49.6709557  28.6813590  59.9076771
  49.8448270  29.4811148  60.4403036  50.5688565  28.5114053  59.5480719
  37.2183590  31.0639874  59.7365693  38.0120211  30.5880310  60.0404919
  37.6103622  31.9438344  59.5219771  33.9330597  26.7799174  55.2957409
  33.0511784  27.2258420  55.2601684  34.4990244  27.5237139  54.9828913
  36.2131326  29.8500951  68.9719719  37.1507463  29.8835713  69.2164681
  35.7815578  29.9872466  69.8349022  39.8769263  29.7320297  51.2610273
  40.6164879  30.3235425  50.9533179  39.7566912  29.2220490  50.4159330
  45.1008183  25.8666889  68.9504349  44.4029949  26.2528925  68.4021799
  44.6182805  25.1413083  69.3960443  46.3297501  29.7254686  67.1484772
  47.2639936  29.6550062  67.4664399  46.0622062  30.5231429  67.6624512
  49.1774390  29.1089650  52.9092577  48.6868109  28.6579158  52.2033054
  49.1478688  30.0329789  52.6101539  34.0251525  22.8309955  67.4278666
  34.5807717  22.1232587  67.8323645  33.4497792  23.0440784  68.1982957
  40.9889312  25.0691146  50.7786184  40.8440387  24.5209219  51.5593544
  40.9533560  24.4105437  50.0584775  40.7909992  23.9997896  66.9819219
  40.0684352  24.6682622  66.9619578  40.7575669  23.7030957  66.0395366
  43.7690973  23.9216057  51.6759599  43.4421684  24.5110563  52.3935009
  44.5045032  23.4715441  52.1631051  47.8972813  25.5911623  67.3619869
  48.7020697  25.9048665  66.8986010  47.2258248  26.1743356  66.9423975
  35.6395258  20.8352405  68.2899259  35.7544004  20.6524359  69.2543039
  36.5647677  21.1270504  68.0883174  39.5076335  23.0203901  53.5962762
  40.1120822  22.9887667  54.3779327  39.7662655  22.1691156  53.1673193
  37.8462626  18.9960537  66.6080429  37.3037409  18.3479870  66.1267663
  38.3004472  19.4471352  65.8678569  42.2903755  21.7957744  50.7281075
  43.0600702  21.3033708  50.3933153  42.7378227  22.6205305  51.0384978
  46.4838501  23.2821158  66.7193300  47.0391907  24.0348968  67.0336650
  45.5948330  23.6270547  66.9357017  47.4215422  20.9848181  67.7397672
  48.1369771  20.8560699  67.0866463  47.0853341  21.8658675  67.4427303
  38.2682253  15.6835658  66.6369527  38.3078103  15.1789571  65.7820999
  37.4779231  16.2448201  66.4260275  41.1943662  15.0693457  63.4486796
  40.8651098  15.1269987  62.5165720  40.3783208  14.7865091  63.8972665
  40.9870844  23.5344837  64.3244023  41.7336355  24.0057974  63.9286343
  40.2722983  23.7366990  63.6810939  43.6728055  21.1616830  65.5271329
  44.0713032  20.7197370  66.3183434  44.5016357  21.3808519  65.0381158
  45.9503600  21.9743805  64.2298719  45.9984476  22.6534217  63.5213830
  46.3332335  22.4831547  64.9782788  38.3718919  19.2277582  50.4953618
  38.0775867  18.2930327  50.5659589  38.2826268  19.3406489  49.5146616
  39.5088839  29.8278351  65.4839452  38.6508669  30.2399745  65.2826739
  39.6520770  29.3042205  64.6612780  40.8745935  17.7284934  66.5807842
  41.3570137  17.4103262  67.3827143  40.0044105  17.3196334  66.7279088
  45.8660817  17.4338012  67.3777238  45.3177319  16.6379576  67.1935438
  46.5680030  17.0195089  67.9292412  45.7259593  14.0048357  52.6977729
  45.9269724  13.2156177  53.2526594  45.0479589  14.4366039  53.2674879
  37.5400712  16.5725423  50.4407797  37.8950906  16.1712288  49.6249238
  38.1816351  16.2516672  51.1030872  42.1994872  30.7779273  65.6057082
  42.1040154  31.6547739  66.0398745  41.2647202  30.4919506  65.5851739
  40.7315966  15.0679975  51.4555058  40.0865420  14.4240446  51.1074400
  40.8822956  14.7144364  52.3551866  42.5720380  30.3192565  54.0273542
  43.4568065  30.6643701  53.8232856  42.5414552  29.5349380  53.4402290
  36.4517782  25.8500604  51.2498769  36.8523109  26.3909624  51.9647857
  36.8323553  24.9706363  51.4629350  33.5208237  28.4416349  58.7693041
  33.8941437  27.5404139  58.7047656  33.7823449  28.6748486  59.6917137
  38.5850189  26.5685101  56.7803926  38.2865013  25.9739669  57.5077678
  38.3008937  26.0196468  56.0100524  33.7872880  29.3790360  61.2715554
  33.4565212  29.6203959  62.1668564  34.1893976  30.2451082  61.0175800
  50.2595346  28.7917514  65.2558040  49.3899547  28.9909722  64.8337638
  50.1058652  27.8519326  65.5047776  50.9133701  26.2818598  51.3443135
  49.9416483  26.4326114  51.3775330  51.2013205  27.1679251  51.0246473
  50.2398583  23.0543350  53.5213537  51.0148353  23.6637563  53.6299000
  50.3352328  22.5478968  54.3672482  33.7150296  21.7092508  57.6478441
  32.9970565  21.7410705  56.9787332  34.4783928  21.4983221  57.0653428
  51.6958914  23.9966701  59.2096886  52.0072795  23.2230498  58.6927485
  52.1756357  24.7165877  58.7340383  47.9046259  25.4894299  64.1217499
  47.4165298  26.1105792  64.7036396  48.3162059  26.1383282  63.4986086
  51.3208622  23.4837441  50.9137822  51.3427347  24.4685409  50.8584299
  50.7707528  23.3836795  51.7199915  47.0545945  16.4670210  52.3202136
  47.3289663  16.3353168  51.3838863  46.4715043  15.6819350  52.4272081
  50.2978064  21.6891715  55.8882675  50.0528508  20.7412693  55.7749442
  49.4907596  22.0314291  56.3100393  35.0805401  22.0761235  62.3008631
  35.0738097  21.9198609  63.2738779  34.6712212  21.2532372  61.9871809
  49.7382453  20.8455618  65.8165320  49.7962439  20.4891597  64.9026865
  49.7692928  21.8124899  65.6116322  34.3615162  19.1166615  66.4186053
  33.5160964  18.9134214  66.8762849  34.8460758  19.5498649  67.1635603
  47.9216273  15.8718706  68.4752181  48.8717510  16.0036529  68.6544392
  47.9821977  15.1474044  67.8019476  33.0308811  18.8223810  53.8552139
  32.2760020  19.0412790  54.4451342  33.0216282  19.6118915  53.2689490
  49.3165546  19.7850650  59.1676387  49.7869082  19.2462057  58.4878881
  50.1127815  20.1203319  59.6563054  49.7353147  19.8528073  63.2220747
  48.7582375  19.7255243  63.1720516  49.7976640  20.7478491  62.8029628
  35.6659148  17.7886586  51.9437247  36.2671469  17.2664095  51.3607547
  34.8910913  17.8770505  51.3386881  35.0517119  14.2634804  50.8329075
  35.7689304  14.5002310  51.4711042  35.5729031  14.2108508  50.0090721
  49.7693932  19.0227587  55.6291183  50.1198972  18.5601609  56.4326967
  49.1723132  18.3342135  55.2875684  34.8075387  13.0714562  60.7546628
  35.6790534  12.7961951  60.3764240  35.1006740  13.4051380  61.6258636
  50.7811094  17.8493199  57.8055628  50.6960647  17.4818033  58.7199790
  51.6526155  17.4457388  57.5683849  49.0961834  13.4322876  64.1157402
  49.2891266  14.3936307  64.0242787  48.8900798  13.2069080  63.1829218
  51.1664335  14.9807749  51.1026848  52.1066064  14.7992562  50.8677676
  51.3096187  15.4679737  51.9491181  51.4571526  16.0887808  53.6045644
  50.5472300  16.1302340  53.9765446  51.6771699  17.0499935  53.6076867
  48.8817676  30.5610851  57.8880912  49.4389243  30.3593027  57.1051046
  49.0194405  29.7602177  58.4233161  34.7111025  13.8663371  63.4965877
  34.5875202  14.2214052  64.4072955  34.1303026  13.0717248  63.5566727
  36.1501513  26.6421135  67.5305087  36.2265666  26.3404977  68.4773018
  36.0515669  27.6018347  67.6817682  39.9846682  28.3224032  63.2674492
  39.7471900  28.6612856  62.3775017  40.9643830  28.2839034  63.1761468
  42.3374087  14.3759266  67.1832830  42.1598156  15.2303435  67.6525956
  43.2945326  14.5449413  66.9606242  44.9539729  14.8491667  66.8573042
  45.5421190  14.8548280  66.0677185  45.4588760  14.2506826  67.4466797
  51.5578547  30.6070922  63.6066501  50.7354474  31.1475253  63.5571166
  51.2432199  29.9079292  64.2276286  35.5068996  12.8828483  67.0569079
  35.7712665  12.2834208  66.3114658  35.6888184  12.2612660  67.8055264
  35.9812589  29.6851905  65.2396485  35.1979712  29.3468421  65.7379030
  36.0503991  28.9717985  64.5621627  45.7309002  12.8941717  63.2671836
  44.9548603  13.2387801  62.7664634  45.2962492  12.1486166  63.7415978
  46.4065122  15.1407874  64.5756101  46.2524785  14.3046785  64.0692265
  47.3742879  15.2158116  64.4885447  48.6739538  31.1384720  61.5544943
  48.3193273  31.8517219  60.9702028  47.9861408  30.4500473  61.3798768
  35.9163480  27.5014967  63.5805774  35.0500502  27.0660833  63.4917516
  36.2448217  27.4359402  62.6516910  39.4516904  29.2795981  60.6702207
  39.7529058  28.6320637  60.0099095  40.2841326  29.7984286  60.7954469
  42.0149475  30.1806000  61.0312351  42.5039770  29.9411697  60.2143202
  42.4048094  29.5387082  61.6635089  43.3986321  13.8426586  62.1296383
  42.7111084  14.2595384  62.6947508  42.8583368  13.1583580  61.6834011
  47.5206865  14.2599485  59.9799392  48.2020708  14.3714317  59.2762532
  47.3586002  15.1928404  60.2123906  49.3541178  14.4154729  58.0002911
  49.2698469  13.4376025  57.8873161  50.2692242  14.4547788  58.3649159
  34.3042150  29.9806999  56.6365686  34.0679729  29.4755052  57.4519314
  33.4077972  30.3087995  56.3918392  34.6340248  14.0325239  54.2233547
  35.4212702  14.3587581  53.7299795  34.0046272  14.7614499  54.0432451
  41.0133789  16.3717902  57.2793453  40.3733464  15.7746275  56.8234501
  41.7040467  15.7207685  57.5135555  45.4822108  12.7888317  58.7076758
  46.2270959  13.2282029  59.1874291  45.0676117  13.5787343  58.3036038
  48.8857390  13.3197246  54.0950529  48.8601019  14.2568435  54.3667524
  47.9951364  13.0202354  54.3512505  35.4312389  28.9191632  54.4396897
  35.1960762  29.5991717  53.7795759  35.1308682  29.3780128  55.2647793
  36.9081371  14.5195468  52.8095115  37.5482508  13.7662075  52.9127556
  37.5480343  15.2666856  52.9223643  39.1850547  14.6763916  56.0242499
  38.4616017  14.0216064  56.1300323  38.6422699  15.4841938  55.8465124
  41.9836512  31.1055803  68.9397292  42.8096700  30.6679702  68.6868184
  42.0320154  31.9201537  68.3907442  50.5098220  30.3777170  55.7245913
  50.4408843  29.4832993  55.3282797  50.0563008  30.9119600  55.0409922
  39.0445213  13.7420582  68.3869258  38.7415258  14.3906716  67.7151915
  39.8163071  13.3617437  67.9425815  38.6141235  31.2326179  53.1663417
  39.0779021  30.7134147  52.4711566  38.8423497  30.7074032  53.9570480
  37.4698946  27.2527127  53.4023201  36.8292530  27.8452378  53.8487975
  37.4856182  26.4995016  54.0299886  46.0993805  13.1925024  68.8239346
  45.8166601  13.4623348  69.7304997  47.0615114  13.3427610  68.9015189
  48.9333146  30.0630083  68.2038138  49.7326637  29.5099163  68.3367258
  49.0577812  30.7001188  68.9523693  45.1307485  21.0061236  39.2526748
  44.8842684  20.0587465  39.2494421  44.5472858  21.3352679  38.5312012
  43.2314407  22.9657824  41.2420387  42.5908221  22.4203156  41.7506077
  43.9633538  22.3183244  41.1574401  37.0533816  23.3831252  42.0613901
  36.3628726  22.8984061  42.5620835  37.7126167  23.5284436  42.7698069
  46.9808980  27.5145353  39.6712252  46.5274638  26.6460220  39.8123252
  47.7933878  27.3697097  40.1870117  37.3892938  27.3204739  42.5443610
  38.0935744  26.7100275  42.2251157  37.7571778  28.1718812  42.2400105
  35.6059500  18.3456420  35.7902187  34.6262203  18.4737923  35.7304835
  35.7615833  18.0508679  34.8537085  33.1766468  20.1298951  41.1587229
  33.9789843  19.6071985  41.3670579  33.5089877  20.6838850  40.4227414
  43.2083957  29.6246816  39.8291376  42.6617787  29.9303816  39.0691242
  43.9195721  30.3002424  39.8075841  42.1234050  25.4249394  41.6668187
  42.4915193  24.5476977  41.4034439  42.8901714  25.7710139  42.1770201
  34.6379081  16.4862933  43.7025429  34.5781110  15.5570927  44.0160930
  33.9260584  16.8934952  44.2467292  43.4216986  18.2630400  41.2500455
  43.9544968  17.5230789  41.6327933  43.8436513  18.3082387  40.3558704
  37.6996481  16.9660522  36.8904692  37.8939206  17.5896552  37.6206503
  36.8970012  17.4098644  36.5172882  47.5476059  16.0950650  38.1687883
  48.2465045  15.4584186  38.4774879  47.5602278  16.7126692  38.9292929
  35.3285810  18.5745170  42.0651879  36.1634964  18.8009265  42.5433366
  35.0298068  17.8176013  42.6221583  39.5394860  19.9901338  41.4814189
  40.2792585  20.4793390  41.9031534  39.9918342  19.1427305  41.2720190
  51.4782173  17.8920791  45.0861459  50.8698927  18.6228320  44.8036857
  51.9673451  18.3520442  45.7941243  37.9995815  14.3850742  45.4947969
  37.8608411  15.0666676  44.7861339  37.1833573  13.8671380  45.3835497
  44.3485028  24.6063959  36.9648950  43.9866045  24.9174560  36.1018101
  44.1073317  25.3726460  37.5255569  39.1344084  24.2452404  43.7397363
  38.7747674  24.9174600  44.3717170  39.3035033  24.8379983  42.9688345
  47.8144388  17.4322568  40.9770663  46.9506794  17.6018747  41.3886550
  48.1358245  18.3485662  40.8361164  37.3706200  16.2757644  43.7057239
  37.6442038  17.2100992  43.5653489  36.3948479  16.3866460  43.7043148
  38.3309644  26.3001908  45.3231193  38.9153260  27.0379524  45.0214118
  37.4531423  26.7226387  45.1654067  33.5602082  24.8143701  34.7107237
  33.2693196  25.4096332  33.9866735  33.7357163  25.4896773  35.4127771
  48.7248253  27.2938734  43.5005250  48.5073297  28.0998451  44.0180798
  49.0546424  27.7006837  42.6758311  50.5369151  16.9614981  41.6191379
  49.5635825  17.0441270  41.6583100  50.8146620  17.6812286  42.2074523
  40.9730445  13.7399082  39.6682632  41.2035915  13.0349168  39.0314526
  40.0307005  13.8757291  39.4624640  46.6256745  29.5146430  41.9028744
  46.7068510  29.0194143  41.0717438  45.9961292  30.2110788  41.6603169
  48.1566848  25.9948286  36.9028020  47.9770125  25.0825503  37.2359951
  47.6639353  26.5172266  37.5592849  46.4379946  24.0948839  43.5660352
  47.0807923  23.9064903  42.8476933  47.0320985  24.5703322  44.1960918
  43.6466576  21.9566578  37.1269638  42.6746564  22.1030849  37.1092074
  43.9458794  22.8902846  36.9972102  43.3467239  17.6038984  33.4966563
  42.4909412  17.9576008  33.8399161  43.9369616  18.3493016  33.6931903
  49.8789681  22.4257912  43.6081835  49.3109155  22.8049685  42.8917510
  50.6630390  23.0213195  43.5030544  47.4655014  23.4501424  37.5152550
  46.6163017  23.2137702  37.1105465  47.4685564  22.8628505  38.3036838
  47.0154713  19.4872146  44.7482354  46.5415537  20.3432539  44.8603420
  46.2535763  18.8922978  44.5820599  39.1179478  21.9817091  39.1961879
  38.7832428  21.1958248  38.7090007  39.2780103  21.5697541  40.0731579
  39.4953095  25.8812352  41.5758065  39.1944681  25.4116534  40.7738415
  40.4734425  25.7383314  41.5006006  37.7292797  19.0012411  43.3278855
  38.3201814  19.3971562  42.6420465  38.1026789  19.4446531  44.1279041
  47.8874018  29.2702669  45.1896863  47.6724031  30.1801515  44.9075740
  47.0230165  28.9685937  45.5206437  38.7851953  26.0008607  47.9629523
  37.8579643  26.1036890  48.2667520  38.6441032  26.0359675  46.9867850
  45.8491125  22.7196224  34.0702888  46.3696572  21.9044084  33.9633710
  46.5723051  23.3768459  34.1926550  37.4381817  22.5440177  46.6498289
  37.1315669  23.4667368  46.5458140  36.5957533  22.0673754  46.4734915
  43.5668850  27.2274787  38.1826015  44.3245410  27.6933949  37.7771907
  43.4009624  27.8159933  38.9519504  39.7833077  28.3427206  48.9703807
  39.7003430  28.9010451  48.1600023  39.4106856  27.4991396  48.6260967
  49.2355833  13.1043284  32.6308353  49.1408655  13.2667000  33.6007337
  49.9324532  13.7832369  32.4353165  35.7645183  20.9101099  37.0479535
  35.8493365  21.6462187  36.4046215  35.7551647  20.1433455  36.4404119
  51.4878990  28.9803785  50.3988950  51.9649479  29.5484402  51.0322269
  52.0821105  29.0317400  49.6224135  33.2125537  24.0627209  43.1541860
  33.1174904  24.1715820  42.1779962  33.9848368  23.4516553  43.1728515
  34.4211371  25.8745793  39.0940348  34.2227948  26.1488905  38.1698290
  35.3741366  25.6983890  39.0287675  50.3777580  26.1167390  47.2415242
  50.9812718  26.0177181  46.4611246  50.4936303  25.2357226  47.6439366
  44.5295790  29.7737963  46.0131061  45.0042683  29.7616408  46.8708270
  43.6660901  30.1627072  46.3177047  46.2806993  30.5744202  35.4831887
  46.1664662  30.1531175  36.3692530  46.3596080  29.7581259  34.9330890
  38.9972564  29.8002894  36.8954721  38.6904376  28.9254391  37.1910973
  38.2495268  30.3660988  37.1926834  46.1557492  28.3221005  33.8029332
  45.3310335  27.9775689  33.4188346  46.8066684  27.6975567  33.4174743
  45.9216270  29.4126961  37.9895229  46.3784548  28.7592545  38.5683456
  45.8990036  30.1830790  38.5990312  50.4279249  18.7207830  48.4496041
  50.2577603  19.6050020  48.0191169  49.6191483  18.2581721  48.1332254
  33.5270475  25.7424339  45.3632191  33.3742776  25.1682576  44.5816517
  34.2178588  25.2224159  45.8295719  38.2404486  14.7238581  40.5215980
  37.8254939  15.5817821  40.3263079  38.8194391  14.9670838  41.2747633
  42.4267347  17.3780526  45.5907645  41.9034982  17.4612716  46.4243338
  42.0235119  16.5494726  45.2367087  48.0159802  18.0281047  46.9109281
  47.1922019  17.9422264  47.4423078  47.6840727  18.6072748  46.1870885
  44.8091539  20.0146445  48.9239369  45.0365830  19.0609003  48.8338239
  45.7029564  20.3702832  49.1401203  41.3685477  14.1025401  35.2370408
  40.6090747  14.1435250  35.8493585  41.5666360  13.1462549  35.2471138
  40.5473254  15.1541221  42.0633210  40.6740648  16.0723311  41.7319545
  40.9247754  14.6476369  41.3114341  37.9081403  19.5087750  38.3918720
  37.4841898  18.9374022  39.0752274  37.1141608  19.9829539  38.0611817
  44.7382419  19.3630736  36.3850648  44.4032358  20.2804746  36.3898096
  45.3906078  19.4167179  35.6494399  40.3425950  20.5492443  48.3569405
  40.5666610  19.6220143  48.1532471  41.2177485  20.9418259  48.4812633
  44.5579499  18.2398505  38.8263761  44.5696317  18.5869374  37.8956748
  44.5908535  17.2760234  38.6267629  36.0119363  17.0081597  47.1009085
  35.3972883  17.7641468  47.2532249  35.3613239  16.2701725  47.0998514
  42.1454875  16.6628334  49.9148118  41.5904633  16.1195027  50.5419427
  42.7451595  17.0719678  50.5837405  33.0070932  14.6352207  40.5439636
  32.7587415  15.3054780  41.2132153  33.5764406  14.0452636  41.0901534
  33.4988469  18.5629287  31.7060973  33.3121618  19.4024253  32.1757447
  32.7088144  18.5046400  31.1286515  44.3196066  20.5568314  42.4985261
  43.7836781  20.6097926  43.2979619  43.9444943  19.7702368  42.0563755
  40.8607430  17.6243210  40.9390270  40.9410932  17.3056915  40.0121856
  41.7936899  17.9231400  41.0878794  36.4771343  17.6175716  39.7648014
  36.0684503  17.9580209  40.5926260  35.6992395  17.1605668  39.3733030
  40.9594558  18.4997434  34.4691744  40.8115054  18.5960282  35.4444890
  40.6041094  19.3654666  34.1710292  44.8224135  16.2462378  42.3775922
  44.9543486  16.6651476  43.2600160  44.4301464  15.3928119  42.6519102
  40.0083758  20.8398249  33.2680277  39.5107255  20.3022755  32.6074930
  40.7754986  21.1131720  32.7135656  48.3582709  13.7353525  48.0225587
  48.6246760  12.8594845  48.3788091  48.5946172  13.6029197  47.0743817
  35.3535124  24.6229472  47.0841902  34.8904566  24.0388685  47.7277717
  35.6257959  25.3513783  47.6908435  41.2871703  21.5733979  42.8929232
  41.4761445  21.0421408  43.7062796  40.7131022  22.2617612  43.2714603
  34.2542474  16.2759587  38.7803954  33.8352289  15.6182712  39.3856275
  34.4829893  15.7044385  38.0301725  38.9059936  20.2762055  45.5345886
  38.7158296  21.1648204  45.9014401  39.8862134  20.2894960  45.5406917
  37.7608925  24.9053962  35.9788412  36.9957941  24.2882525  35.9102490
  38.4577253  24.3310944  35.5787118  48.4751879  23.5435694  41.6314948
  49.1996064  23.9716347  41.1387799  48.0860967  22.9875473  40.9135835
  43.8457346  15.3385343  35.4388320  42.9424190  14.9446469  35.3770491
  43.6984125  16.1573259  34.9172248  43.5053429  23.7550969  47.7648957
  43.4698547  22.8608568  47.3588207  42.5856730  23.8101367  48.1143521
  46.5182195  19.3001407  34.3257246  47.2726187  19.8708536  34.0549645
  46.7746496  18.4558222  33.9122385  37.8792997  24.4881093  39.7067098
  38.2246829  23.6273528  39.3709358  37.4371403  24.1554292  40.5316228
  42.8994358  25.6448535  34.8817189  42.9197861  26.5039253  34.4044822
  42.1525013  25.8050408  35.4936038  34.8821806  21.4915577  46.2407544
  34.4128557  22.0462267  46.9022623  34.7575772  20.6059181  46.6488118
  38.1641474  22.0193203  49.2641741  37.9993085  22.3432424  48.3462869
  38.9754749  21.4789876  49.0828328  43.8767996  26.4398681  47.3493403
  43.7697346  25.4639636  47.4150142  43.1660998  26.7303182  47.9584949
  48.4210073  21.0886057  33.5319801  48.5574598  21.1377670  32.5723180
  49.1247691  21.6801252  33.8592634  49.4906605  23.3612824  46.0829079
  48.9747843  24.1846486  45.9164293  49.5589461  23.0259707  45.1592349
  50.1782483  27.7472754  36.1933770  49.4702542  27.1074474  36.4366819
  49.7566405  28.1498787  35.3913454  45.7656858  25.1116503  39.9744144
  45.7757736  24.3450924  39.3803890  45.0127494  24.9021060  40.5511272
  41.2843208  25.8006947  37.3876778  41.9974737  26.3699969  37.7467226
  40.4940029  26.3027905  37.6616014  33.3242918  20.8903852  33.2080442
  34.2999171  20.9339192  33.3362342  33.1584359  21.7767350  32.8330434
  40.9636072  23.0407328  37.1314588  41.1165681  23.9955943  37.3098324
  40.4534075  22.7902603  37.9257883  42.8179868  28.3048205  44.1628869
  43.3890491  28.6913912  44.8635908  43.3119170  27.4811349  43.9749000
  36.9214406  12.8087486  37.4763261  36.3819282  12.4153619  38.1908355
  36.2158389  13.1333276  36.8829363  44.4818838  26.1093529  43.0285531
  45.0259155  25.3251449  43.2734978  45.1832295  26.7356474  42.7795839
  48.0638008  26.5195876  32.6522175  47.9044454  25.7376095  33.2301514
  47.7141153  26.1742711  31.8031807  46.4164444  27.2934527  47.0447157
  46.3352927  28.1308789  47.5644909  45.4628518  27.0179033  47.0616395
  34.4416316  30.7931783  33.4045714  34.6016240  31.5631503  32.7983141
  34.3078941  31.3086591  34.2415201  34.1877159  14.9080678  47.2028745
  33.3317765  14.8883845  47.6617552  34.6547438  14.1725497  47.6787276
  47.9115674  24.4781248  34.4879664  47.9214347  25.0375381  35.2948928
  48.7230410  23.9433410  34.6467679  33.8753649  28.6563484  47.8255377
  33.9407604  27.6974540  47.6779090  32.9974260  28.8379855  47.4146733
  42.1751925  27.0838051  49.4952058  41.7307313  26.3257512  49.9594971
  41.3715161  27.6044471  49.2605546  40.1642570  27.6207471  34.1393892
  40.0021528  28.4669884  33.6626461  39.2374046  27.3538498  34.3197314
  35.7674826  23.1326165  35.2034043  34.9796119  23.6669193  34.9631447
  36.2148949  23.0843732  34.3307757  45.0744227  17.3915605  44.8120699
  45.4609951  16.6526457  45.3312073  44.1672656  17.4133726  45.1948500
  48.7641481  16.2299943  35.7123079  48.1092742  16.4257363  35.0052423
  48.1752703  16.2266101  36.4987365  42.6940145  27.9928148  33.4120115
  42.6848508  27.7750889  32.4579396  41.7495655  27.7884838  33.6341363
  40.3271674  18.6501803  37.0733954  39.6016831  18.9863783  37.6310331
  40.6708694  17.9235790  37.6320959  41.7681665  20.0893642  45.1066025
  42.3951290  20.5016127  45.7504676  42.0098183  19.1440750  45.2316065
  44.8115117  15.5508575  38.1265508  44.5210485  15.4370406  37.1992032
  45.7778781  15.6480467  38.0049812  41.5469543  30.3828708  37.7418990
  42.0162293  30.3624814  36.8698679  40.6488188  30.1112594  37.4301207
  38.6968565  16.5632516  34.3272637  39.5697424  16.9913257  34.2011519
  38.5007521  16.8409017  35.2481144  49.3867961  16.1244600  45.4871110
  48.9016960  16.7877165  46.0366864  50.2108853  16.6395951  45.3201755
  47.5992950  21.8755934  39.6948419  46.6797238  21.5046492  39.6557347
  48.0849942  21.0647824  39.9668887  37.4638092  23.3166237  32.9389040
  38.2732873  23.1946868  33.4827477  37.7549368  22.8845478  32.1040486
  36.0368806  20.4672909  33.3621011  35.9747168  19.4819042  33.4036971
  37.0029264  20.5762207  33.4482184  49.6649646  28.6862121  41.1316084
  49.8271370  29.4813299  41.6756600  50.5671811  28.5275149  40.7789629
  37.2572428  30.9647368  40.8977021  38.0443348  30.4955976  41.2385394
  37.6563833  31.8489821  40.7051715  33.9275060  26.7939611  36.5168462
  33.0486230  27.2427638  36.4768693  34.4993740  27.5382466  36.2132531
  36.2258455  29.8560261  50.1736451  37.1747523  29.9165858  50.3640407
  35.8394902  29.9598210  51.0606192  39.9571662  29.8011674  32.5554795
  40.6899923  30.3880197  32.2303471  39.7745095  29.3276599  31.7029960
  45.0949459  25.8803030  50.1882094  44.4131671  26.2398888  49.6032214
  44.6123528  25.1486056  50.6229570  46.3113478  29.7109858  48.3378931
  47.2554384  29.6744529  48.6317217  46.0157187  30.4669963  48.9003814
  49.1781046  29.1041401  34.1370722  48.7030261  28.6718405  33.4098681
  49.1078451  30.0407826  33.8925277  34.0242576  22.8312882  48.6529546
  34.5803074  22.1206361  49.0528437  33.4499348  23.0396079  49.4254975
  40.9833041  25.1130534  32.0587992  40.9133985  24.6830678  32.9211157
  41.0887753  24.3498847  31.4606103  40.8008355  24.0253275  48.2121126
  40.0780152  24.6927795  48.1874798  40.7628803  23.7161736  47.2738355
  43.7324699  23.9073098  32.9141926  43.4285583  24.4948409  33.6444560
  44.4900312  23.4642922  33.3758958  47.8960968  25.5913775  48.5875376
  48.7079428  25.8984714  48.1314784  47.2335133  26.1786723  48.1577356
  35.6427561  20.8382922  49.5043421  35.7568830  20.6612151  50.4703522
  36.5739280  21.1015431  49.2955201  39.4924793  23.0347243  34.8171100
  40.0900800  22.9918135  35.6039410  39.7424253  22.1797620  34.3891536
  37.8112262  19.0342424  47.8348073  37.3066839  18.3385340  47.3787379
  38.2723079  19.4561586  47.0824425  42.3085744  21.7434545  31.9633836
  43.0833704  21.2538313  31.6348706  42.7516278  22.5633240  32.2910667
  46.4907774  23.2686219  47.9376507  47.0467289  24.0240138  48.2436972
  45.6019477  23.6168472  48.1484356  47.4260488  20.9806894  48.9756788
  48.1396090  20.8417816  48.3229261  47.0941247  21.8608227  48.6707120
  38.2828095  15.6906795  47.8525293  38.3210427  15.1838661  46.9989502
  37.4803826  16.2374937  47.6494184  41.2013393  15.0765529  44.6728534
  40.8667010  15.1339892  43.7429111  40.3917508  14.7787228  45.1240307
  40.9830061  23.5379567  45.5593129  41.7402412  23.9821109  45.1531128
  40.2731953  23.7394380  44.9109773  43.6754565  21.1617351  46.7546794
  44.0726820  20.7199051  47.5467297  44.5046656  21.3812533  46.2670362
  45.9462235  21.9703059  45.4424933  45.9967695  22.6527786  44.7370586
  46.3369485  22.4729861  46.1913482  38.3790796  19.2588180  31.7059525
  38.1017010  18.3184942  31.7760217  38.2692470  19.3769136  30.7289687
  39.5535907  29.8227673  46.7156434  38.7275379  30.2851349  46.4968449
  39.6909854  29.2993348  45.8921515  40.8510172  17.7192149  47.8080774
  41.3431944  17.4013559  48.6048156  39.9936717  17.2809245  47.9492242
  45.8726961  17.4369738  48.6042579  45.3273270  16.6382158  48.4224419
  46.5745219  17.0267097  49.1593742  45.7332971  14.0093294  33.9249066
  45.9336985  13.2157782  34.4741501  45.0520015  14.4345482  34.4957329
  37.5612473  16.6017460  31.6486031  37.9018224  16.1509413  30.8532184
  38.1758191  16.2690038  32.3309023  42.2233136  30.8101938  46.8452699
  42.1426310  31.6900360  47.2703847  41.2864028  30.5327156  46.8278919
  40.7192923  15.0959943  32.6974707  40.0880377  14.4421510  32.3408897
  40.8889579  14.7240377  33.5869874  42.6058282  30.3267716  35.2476798
  43.5329674  30.6034036  35.1552149  42.5865257  29.5479983  34.6529917
  36.5603460  25.8624834  32.4011153  36.9064574  26.3854512  33.1580583
  36.8854915  24.9684101  32.6478600  33.5606458  28.4095414  39.9381210
  33.9292174  27.5046118  39.8785641  33.7957813  28.6327606  40.8696682
  38.5559978  26.5889876  37.9952924  38.2686255  25.9966875  38.7284881
  38.2857118  26.0270599  37.2302248  33.7263828  29.3772933  42.4438727
  33.4366243  29.5917247  43.3607673  34.1981735  30.2214618  42.2338354
  50.2605480  28.7880162  46.4811247  49.3917674  28.9966940  46.0626632
  50.0980565  27.8506122  46.7320273  50.9129959  26.2863062  32.5546985
  49.9420047  26.4380477  32.6037578  51.1985304  27.1767655  32.2469105
  50.2400980  23.0544179  34.7535374  51.0175719  23.6602300  34.8630882
  50.3338513  22.5454064  35.5983185  33.7148060  21.7337279  38.8663517
  33.0026504  21.7486360  38.1905409  34.4814886  21.4998941  38.2957786
  51.6961727  23.9931738  40.4322195  52.0095520  23.2194329  39.9165367
  52.1807311  24.7126003  39.9604965  47.9016032  25.4887743  45.3406326
  47.4194663  26.1098838  45.9278844  48.3164881  26.1391090  44.7208825
  51.3154733  23.4927103  32.1399715  51.3347383  24.4781543  32.0926966
  50.7707599  23.3845286  32.9485930  47.0528377  16.4719353  33.5520637
  47.3290537  16.3417660  32.6158924  46.4795323  15.6793531  33.6598767
  50.2973229  21.6731101  37.1121100  50.0513602  20.7253270  36.9998020
  49.5043178  22.0095766  37.5636677  35.0663409  22.0811957  43.5271186
  35.0589082  21.9218113  44.5000620  34.7107796  21.2352278  43.2081828
  49.7418031  20.8421726  47.0434787  49.8017966  20.4860270  46.1294932
  49.7661590  21.8092424  46.8384408  34.3508102  19.1164815  47.6376592
  33.5085476  18.9089502  48.1008602  34.8413993  19.5405339  48.3840146
  47.9234314  15.8778007  49.7074672  48.8738810  15.9934173  49.8961634
  47.9786844  15.1524277  49.0345246  33.0284084  18.8114967  35.0707375
  32.2750904  19.0154947  35.6681662  33.0045549  19.6034791  34.4904229
  49.3214606  19.7859631  40.3923992  49.7918487  19.2418268  39.7166267
  50.1181896  20.1195145  40.8820176  49.7378528  19.8576405  44.4510467
  48.7617401  19.7266282  44.3967497  49.7991362  20.7518900  44.0299933
  35.6748366  17.8024066  33.1697228  36.2792953  17.2860015  32.5858636
  34.8975158  17.8832881  32.5676375  35.0472843  14.2597283  32.0658820
  35.7669428  14.4913565  32.7041332  35.5698633  14.1897069  31.2446398
  49.7709532  19.0016899  36.8530607  50.1224248  18.5498267  37.6626414
  49.2048843  18.2915732  36.5004575  34.8062287  13.0746500  41.9715847
  35.6802978  12.7904595  41.6074218  35.0864635  13.3940584  42.8525128
  50.7891967  17.8504184  39.0364647  50.7042593  17.4843842  39.9517353
  51.6577057  17.4408767  38.7979201  49.0692122  13.4449000  45.3561935
  49.2826309  14.4002617  45.2511629  48.8797478  13.2053028  44.4232051
  51.1655852  14.9870936  32.3250712  52.1058327  14.8037769  32.0915036
  51.3084776  15.4665934  33.1761150  51.4554239  16.0815549  34.8308590
  50.5463563  16.1280294  35.2046303  51.6807919  17.0415975  34.8346746
  48.9067091  30.5745846  39.1089981  49.4699721  30.3774626  38.3302571
  49.0414765  29.7734709  39.6434351  34.6855005  13.8676508  44.7047932
  34.5811816  14.2145068  45.6209639  34.0960204  13.0781822  44.7683421
  36.1350520  26.6403780  48.7507593  36.2183646  26.3338011  49.6957224
  36.0548192  27.6010636  48.9076128  39.9974734  28.3212121  44.4881988
  39.7694110  28.6640502  43.5986667  40.9783132  28.2756507  44.4045305
  42.3446015  14.3812375  48.4025569  42.1668974  15.2327293  48.8770040
  43.3033848  14.5485623  48.1865187  44.9612207  14.8546076  48.0863217
  45.5482277  14.8580077  47.2961778  45.4649670  14.2547596  48.6756023
  51.5625782  30.6016201  44.8275529  50.7391274  31.1321154  44.7544672
  51.2502330  29.9140224  45.4619779  35.5191526  12.8809574  48.2789265
  35.7678738  12.2715596  47.5361226  35.6991161  12.2624855  49.0309587
  35.9039412  29.7502004  46.4049282  35.1527913  29.3794785  46.9295494
  36.0114193  29.0164945  45.7547150  45.7230377  12.8990739  44.4940924
  44.9494279  13.2378746  43.9863770  45.2886017  12.1528172  44.9681128
  46.4008215  15.1454639  45.7941974  46.2392078  14.3073455  45.2921088
  47.3714711  15.1995259  45.7224135  48.7019739  31.0816604  42.7840542
  48.3400021  31.7879335  42.1947833  48.0049083  30.3967510  42.6355354
  35.9151752  27.5168373  44.8061990  35.0684897  27.0398440  44.7419139
  36.2358790  27.4390869  43.8762016  39.4069049  29.2855760  41.8820636
  39.7229198  28.6261716  41.2391554  40.2456740  29.7941213  42.0260925
  41.9592181  30.1263707  42.2638970  42.4795018  29.9231435  41.4559300
  42.3916341  29.5234476  42.9064975  43.3967416  13.8466203  43.3444064
  42.7103217  14.2618534  43.9120022  42.8589474  13.1530466  42.9091267
  47.5286443  14.2641520  41.2066770  48.2088106  14.3706845  40.5010127
  47.3721111  15.1983537  41.4375714  49.3533128  14.4135288  39.2215661
  49.2529922  13.4335649  39.1267710  50.2712565  14.4427699  39.5799554
  34.2885961  30.0141576  37.8450845  34.0852990  29.4694173  38.6439709
  33.3795799  30.3239084  37.6300112  34.6349657  14.0302414  35.4396595
  35.4214172  14.3615850  34.9495380  34.0032382  14.7579808  35.2646938
  41.0103189  16.3698889  38.4982845  40.3693647  15.7727055  38.0430612
  41.6911661  15.7134872  38.7487890  45.4908560  12.7839022  39.9428178
  46.2389277  13.2182852  40.4221869  45.0684226  13.5782178  39.5569059
  48.8839906  13.3202725  35.3156543  48.8609918  14.2523172  35.6004410
  47.9978401  13.0144622  35.5791808  35.4270812  28.9292995  35.6911964
  35.2665030  29.6322862  35.0345719  35.1119154  29.3925881  36.5099415
  36.9077704  14.5295264  34.0201168  37.5474236  13.7766599  34.1315604
  37.5448075  15.2772620  34.1433104  39.1784641  14.6747630  37.2418630
  38.4623616  14.0141707  37.3601537  38.6281957  15.4746140  37.0561910
  41.8918354  31.1259531  50.1557069  42.7468770  30.6778013  50.0679956
  42.0506435  31.9240827  49.5984388  50.5349299  30.3681335  36.9391310
  50.4589681  29.4684159  36.5566336  50.0803936  30.8952495  36.2521225
  39.0471602  13.7733196  49.6375373  38.7527392  14.4025018  48.9448988
  39.7899445  13.3398240  49.1930362  38.5786447  31.2256069  34.4369504
  39.0868255  30.7084832  33.7718606  38.7853586  30.7152130  35.2456441
  37.4498051  27.2342000  34.6015531  36.8318950  27.8306164  35.0729852
  37.4811174  26.4784563  35.2283375  46.1015457  13.1954730  50.0526668
  45.8160416  13.4684217  50.9574546  47.0651183  13.3333750  50.1374079
  48.9090237  30.1133032  49.4148134  49.7160146  29.5740725  49.5641167
  48.9982109  30.7367792  50.1826221  45.0637792  21.0339870  20.5297206
  44.8626314  20.0763962  20.4849450  44.5139751  21.3562639  19.7784610
  43.2885092  22.9558526  22.3997641  42.7038232  22.4125877  22.9709207
  43.9851262  22.2946972  22.2008603  37.1218302  23.2290992  23.4194189
  36.3087299  22.9712366  23.9114767  37.4631367  22.3544149  23.1749244
  46.9318911  27.5488250  21.0582007  46.4904541  26.6641215  21.1220447
  47.7940995  27.3372954  21.4578859  37.8622257  27.5374795  23.9371591
  38.4114616  26.7913792  23.5890684  38.1266961  28.2329566  23.2939144
  35.6166744  18.3374402  17.0233464  34.6365993  18.4655435  16.9631966
  35.7722445  18.0478959  16.0845508  33.2213854  20.2308885  22.4431409
  33.9950799  19.6516417  22.5975445  33.5266951  20.7395548  21.6638725
  43.1822164  29.5922695  21.0352095  42.6273331  29.8981139  20.2789551
  43.9437966  30.1979071  20.9415705  42.2287338  25.4333102  22.8762769
  42.5928929  24.5599669  22.5978279  42.9886372  25.7659107  23.4023444
  34.6338984  16.4943002  24.9314486  34.5694539  15.5617343  25.2358298
  33.9198966  16.8979092  25.4752146  43.3939736  18.2618125  22.4712839
  43.9268340  17.5233253  22.8585874  43.8302947  18.3141663  21.5841646
  37.7010234  16.9609712  18.1286440  37.8908447  17.5916044  18.8523980
  36.9030141  17.4026192  17.7422630  47.5467087  16.0859388  19.3925418
  48.2465036  15.4480199  19.6973539  47.5629990  16.7019766  20.1538690
  35.3370555  18.5804736  23.2979681  36.1717002  18.7878203  23.7839660
  35.0249234  17.8190295  23.8422747  39.5579990  20.0698815  22.6854207
  40.3086770  20.5233462  23.1316542  39.9918838  19.2136169  22.4603086
  51.4897637  17.9011883  26.3177601  50.8823098  18.6343960  26.0414328
  51.9824912  18.3554762  27.0269358  38.0167414  14.3714444  26.7090963
  37.8668063  15.0494373  26.0003519  37.2165631  13.8311248  26.5909346
  44.3086605  24.6380381  18.1638892  43.9311555  24.9583661  17.3091199
  44.0762852  25.4018745  18.7338914  39.4291136  24.0513211  24.8358803
  38.5078534  23.8010014  24.6050214  39.5788669  24.7368960  24.1383218
  47.8155565  17.4307335  22.2113874  46.9505737  17.5991530  22.6206917
  48.1336755  18.3468291  22.0649591  37.3639856  16.2822945  24.9357642
  37.6328624  17.2161104  24.7964369  36.3875285  16.3844837  24.9298294
  33.5560569  24.8205529  15.9495529  33.2654058  25.4123035  15.2217747
  33.7270339  25.4977094  16.6492377  48.7200487  27.2875406  24.7115017
  48.5223575  28.0910251  25.2400194  49.0723855  27.6960575  23.8975188
  50.5417768  16.9636823  22.8458666  49.5686514  17.0427346  22.8917176
  50.8210824  17.6680495  23.4514769  40.9803223  13.7326284  20.8996927
  41.2215591  13.0307862  20.2627483  40.0382864  13.8603226  20.6856561
  46.6271303  29.5664581  23.0613412  46.7529503  28.9171742  22.3447480
  46.0407514  30.2125316  22.6321485  48.1901328  25.9750522  18.1141026
  47.9948230  25.0622107  18.4399820  47.6381356  26.4947665  18.7217874
  46.4394543  24.1081104  24.7774627  47.0752865  23.9136494  24.0552494
  47.0435407  24.5680665  25.4092006  43.6577603  21.9803213  18.3523181
  42.6856312  22.1229334  18.3354172  43.9529898  22.9137380  18.2123168
  43.3475924  17.5906069  14.7383900  42.4882194  17.9443577  15.0730972
  43.9297834  18.3473189  14.9156003  49.8716462  22.4317505  24.8270139
  49.3078790  22.8083376  24.1068685  50.6590256  23.0229299  24.7212715
  47.4270715  23.4654511  18.7544534  46.6139985  23.1873807  18.3047328
  47.4409612  22.8479676  19.5191925  47.0149745  19.4811926  25.9621113
  46.5397955  20.3370437  26.0635621  46.2550013  18.8830385  25.7985981
  39.0293251  21.9221169  20.5585245  38.6645488  21.2056296  19.9909796
  39.3347187  21.3754025  21.3198485  39.6124306  25.8064796  22.7817873
  39.3659157  25.3982461  21.9321403  40.6025438  25.7396344  22.7210784
  37.7503608  19.0305412  24.5435368  38.3628052  19.3943431  23.8618189
  38.1349784  19.4623896  25.3452898  47.9081186  29.2638260  26.4160853
  47.7245819  30.1857382  26.1514038  47.0314414  28.9797806  26.7272527
  38.7913569  25.8376455  29.2539781  37.9547410  25.9182711  29.7503106
  38.5114815  25.3245294  28.4837341  45.8564039  22.6992269  15.3468798
  46.3827413  21.8922619  15.2120581  46.5735916  23.3662761  15.4437153
  37.3413463  22.6256527  27.9028340  36.7588322  23.4187105  28.0027803
  36.6602270  21.9603322  27.6681832  43.5644396  27.1819577  19.4050944
  44.2799512  27.6883953  18.9734752  43.4118101  27.7434186  20.1953725
  39.6221380  28.4121855  30.2373848  39.3374489  28.9064942  29.4420203
  39.2644639  27.5252298  30.0302154  49.2501107  13.0940920  13.8692824
  49.1529633  13.2608560  14.8380297  49.9360503  13.7819354  13.6687134
  35.7538902  20.9212026  18.2442104  35.8334592  21.6680364  17.6103578
  35.7416800  20.1653060  17.6220133  51.4714881  29.0054543  31.6213260
  51.9509993  29.5599491  32.2656101  52.0767675  29.0515721  30.8536169
  33.1542108  24.0454590  24.3860137  33.1180772  24.1806531  23.4078589
  33.8956019  23.3986730  24.4290807  34.4262989  25.9593502  20.3129454
  34.1790254  26.2230809  19.3941920  35.3744127  25.7828611  20.1927119
  50.3796334  26.1066343  28.4895318  50.9630252  26.0010834  27.6948419
  50.5523852  25.2526902  28.9275717  44.5209135  29.7684455  27.2418162
  45.0130122  29.7774918  28.0890892  43.6690193  30.1724162  27.5410603
  46.2932700  30.5747903  16.7273302  46.1585283  30.1365744  17.5992600
  46.3619474  29.7705405  16.1570045  39.0063708  29.8828621  18.1777456
  38.6489323  29.0120149  18.4201771  38.2371097  30.4605909  18.3811014
  46.1370265  28.3208822  15.0420118  45.3201903  28.0095643  14.6132564
  46.7895851  27.7027410  14.6500280  45.8827747  29.4126998  19.3037824
  46.3143064  28.7535260  19.8957315  45.9849149  30.2179988  19.8548763
  50.4317129  18.7211281  29.6815532  50.2577746  19.6047436  29.2518630
  49.6239014  18.2557384  29.3671797  33.5209845  25.4928871  26.6618527
  33.3136835  24.9887671  25.8422049  34.1523553  24.8865820  27.0900124
  38.2576719  14.6850961  21.7527627  37.8606864  15.5464130  21.5441963
  38.8442336  14.9267990  22.5006944  42.4027811  17.3971472  26.8206711
  41.8761300  17.4600039  27.6528689  42.0203065  16.5627762  26.4569736
  48.0191735  18.0307478  28.1352714  47.1986687  17.9389164  28.6703877
  47.6797105  18.6038050  27.4107014  44.7876240  20.0044670  30.1350906
  45.0135713  19.0490418  30.0521117  45.6840968  20.3579745  30.3480266
  41.3781874  14.0917528  16.4641519  40.6088206  14.1191073  17.0635948
  41.5817179  13.1361029  16.4628433  40.5447284  15.1812643  23.2759200
  40.6679986  16.0957561  22.9385763  40.9322610  14.6686287  22.5332667
  37.8574823  19.5153562  19.6038512  37.3947723  18.8874753  20.2182440
  37.0690599  19.9609734  19.2208304  44.7751376  19.3923393  17.6376358
  44.4330519  20.3065734  17.6147710  45.4129605  19.4231031  16.8876653
  40.3094972  20.5483972  29.5253146  40.5654185  19.6222217  29.3568422
  41.1587549  20.9491815  29.7581935  44.5613784  18.2581074  20.0605409
  44.5932729  18.6103402  19.1313028  44.5995509  17.2947536  19.8537098
  36.0287064  17.0091553  28.3603858  35.4110258  17.7652804  28.5000831
  35.3759754  16.2715768  28.3476831  42.1289939  16.6734801  31.1317128
  41.5778975  16.1357953  31.7672184  42.7334778  17.0873958  31.7940906
  33.0131680  14.6364958  21.7616175  32.7547352  15.2947559  22.4381237
  33.5810874  14.0412845  22.3039388  33.4844781  18.5432884  12.9630422
  33.3118991  19.3973116  13.4108389  32.7119145  18.4997095  12.3617374
  44.3452085  20.5171034  23.7514363  43.7928490  20.5891886  24.5368613
  43.9524789  19.7475527  23.2960967  40.8221284  17.6794967  22.1428384
  40.9073850  17.3217714  21.2299773  41.7638861  17.9479589  22.2970344
  36.4270634  17.7336226  20.9383591  36.0242710  18.0328816  21.7844106
  35.6691520  17.2340565  20.5603005  40.9652375  18.5020741  15.7087860
  40.8089480  18.6108214  16.6808134  40.6060227  19.3606189  15.3944819
  44.8011799  16.2601553  23.6071252  44.9383073  16.6686633  24.4933019
  44.4228041  15.3980702  23.8741028  40.0029730  20.8321656  14.4961895
  39.4919844  20.3064667  13.8357121  40.7539044  21.1232334  13.9281698
  48.3429524  13.7513846  29.2536096  48.6121549  12.8754675  29.6085766
  48.5740077  13.6165747  28.3033839  35.6164369  24.6265020  28.5022036
  35.0364947  24.1080786  29.1039483  35.6993525  25.4579848  29.0201900
  41.3079904  21.5951637  24.1655188  41.4691949  21.0679099  24.9856553
  40.7892122  22.3323585  24.5363519  34.2716364  16.2733066  19.9993669
  33.8556091  15.6134449  20.6046699  34.4852368  15.7045342  19.2413889
  38.9547021  20.3124901  26.7082525  38.8634626  21.1948867  27.1189828
  39.9346841  20.2243484  26.7059393  37.7722696  24.9072175  17.2058531
  37.0034309  24.2984837  17.1119472  38.4660068  24.3456736  16.7827983
  48.4788188  23.5443870  22.8342684  49.2219800  23.9455930  22.3465102
  48.0813520  22.9934841  22.1177498  43.8437516  15.3503328  16.6536224
  42.9438091  14.9478971  16.5959717  43.6925215  16.1547141  16.1093475
  43.6013793  23.7369066  29.0448868  43.5497815  22.8677358  28.5868600
  42.7017354  23.7558277  29.4482881  46.5164876  19.2862533  15.5545851
  47.2694278  19.8561643  15.2789631  46.7718261  18.4403160  15.1425035
  37.7572709  24.4884675  20.9249319  38.1072140  23.6180434  20.6299528
  37.3673676  24.2248858  21.7872450  42.9269561  25.7041772  16.0558227
  42.9982722  26.5377726  15.5355139  42.0626970  25.8470182  16.4870786
  34.8149665  21.4410258  27.4217101  34.3666955  21.9846221  28.1071159
  34.7038369  20.5487077  27.8250007  38.1943580  22.0694320  30.4648798
  38.0045819  22.3927828  29.5532430  38.9897497  21.5143337  30.2617638
  43.8634534  26.4365876  28.5596622  43.7661516  25.4616003  28.6301543
  43.1392432  26.7274912  29.1514817  48.4118465  21.0743702  14.7446379
  48.5300792  21.1193579  13.7819973  49.1214395  21.6658064  15.0566361
  49.4911434  23.3456544  27.3050782  48.9785191  24.1721866  27.1501987
  49.5548598  23.0191981  26.3778300  50.1779824  27.7813212  17.4279679
  49.4869590  27.1184702  17.6570249  49.7592524  28.1716308  16.6183288
  45.7773108  25.1101536  21.1705065  45.8493414  24.3814367  20.5337028
  45.0071898  24.8353615  21.6946578  41.2463121  25.7283693  18.7591123
  41.9934039  26.3092328  19.0094401  40.4849184  26.2964873  18.9705109
  33.3199113  20.8925211  14.4389957  34.2939266  20.9505939  14.5678859
  33.1432154  21.7724283  14.0513771  40.9530017  23.0260941  18.4044677
  41.1174105  23.9837881  18.5744770  40.4690768  22.7838202  19.2145152
  42.9358838  28.2877305  25.3727848  43.5288055  28.6756280  26.0569263
  43.4259894  27.4596645  25.1811363  36.8913601  12.8138784  18.6763779
  36.3116916  12.3839169  19.3375496  36.2171760  13.1796117  18.0688538
  44.5517064  26.1416030  24.3047523  45.0913180  25.3459077  24.5261486
  45.2509807  26.7396886  23.9894191  48.0719347  26.5340193  13.8648516
  47.8963779  25.7476090  14.4319060  47.7061281  26.2091316  13.0135820
  46.4090463  27.2870296  28.2727216  46.3143912  28.1280629  28.7824592
  45.4603445  26.9968247  28.2889255  34.4388806  30.7884429  14.7508331
  34.5772748  31.5209075  14.0977637  34.2669815  31.3419596  15.5505251
  34.2151640  14.9207114  28.4243403  33.3559097  14.8975287  28.8770248
  34.6809469  14.1861644  28.9033978  47.9171591  24.4741190  15.7026532
  47.9362530  25.0436119  16.5017158  48.7321963  23.9432279  15.8569560
  33.7864536  28.7377419  29.1758147  33.7999441  27.7660619  29.1427194
  32.9570389  28.9201030  28.6754205  42.0974051  27.0918064  30.6503455
  41.6899181  26.3444056  31.1601242  41.2860649  27.6066270  30.4527178
  40.1814105  27.6480947  15.4018161  39.9899489  28.4299426  14.8280193
  39.2585634  27.3714014  15.5989186  35.7616271  23.1479573  16.4262889
  34.9742893  23.6817246  16.1791963  36.2084113  23.0905235  15.5526906
  45.0650620  17.3904566  26.0491969  45.4568878  16.6480438  26.5599116
  44.1626736  17.4112421  26.4404704  48.7661759  16.2502891  16.9380295
  48.1120973  16.4350508  16.2269214  48.1721529  16.2336551  17.7203201
  42.6890819  28.0227430  14.6056756  42.6569973  27.7902915  13.6523272
  41.7486502  27.8250393  14.8485289  40.3189869  18.6650196  18.3132133
  39.5806437  18.9872715  18.8599826  40.6552748  17.9292031  18.8637188
  41.7510339  20.0861334  26.3664633  42.3949073  20.4974588  26.9954642
  42.0035489  19.1404707  26.4797619  44.8005580  15.5836409  19.3417757
  44.5136403  15.4610504  18.4141321  45.7693395  15.6597807  19.2246488
  41.5667890  30.4123815  18.9763519  42.0197119  30.3639072  18.0951706
  40.6549380  30.1631592  18.6804212  38.6974626  16.5512902  15.5637774
  39.5728458  16.9699220  15.4280461  38.5090841  16.8369084  16.4829059
  49.3986700  16.1343901  26.7051718  48.9111176  16.7935529  27.2568182
  50.2241697  16.6491580  26.5460632  47.5777411  21.8598598  20.9102962
  46.6566240  21.4958524  20.9074312  48.0688405  21.0521644  21.1818280
  37.4651167  23.3182255  14.1754912  38.2874095  23.1961672  14.6977814
  37.7409980  22.9046297  13.3258098  36.0446073  20.4616909  14.6050919
  35.9836656  19.4757905  14.6370380  37.0143683  20.5680503  14.6446058
  49.6820166  28.6997811  22.3433904  49.8764071  29.4840595  22.8914757
  50.5746768  28.5183383  21.9752007  37.2596341  31.0986611  22.3021737
  38.0867151  30.5886615  22.3877894  37.6246097  31.9750572  22.0269062
  33.9055833  26.8022158  17.7662097  33.0197954  27.2388912  17.7000853
  34.4693635  27.5402709  17.4356193  36.2368509  29.7497602  31.3203565
  37.1587700  29.9536006  31.5517782  35.7900760  29.8853471  32.1767915
  39.8808990  29.7169814  13.7210589  40.6229123  30.3032644  13.4083215
  39.7538490  29.2069041  12.8760883  45.0319258  25.9568632  31.5093274
  44.4187603  26.1997001  30.8027564  44.5824290  25.1835394  31.9034695
  46.2798232  29.7308898  29.5493111  47.2271294  29.6765790  29.8288039
  46.0048544  30.4849084  30.1263837  49.1754104  29.0948183  15.3387790
  48.7160981  28.6187440  14.6279030  49.1455566  30.0099330  15.0148611
  34.0433082  22.8493406  29.8480220  34.5763465  22.1204265  30.2485583
  33.4481289  23.0481209  30.6069067  40.9818366  25.0427554  13.2375061
  40.8290871  24.4419303  13.9776125  40.9415425  24.4317480  12.4739376
  40.9152369  23.8976407  29.5706677  40.2166661  24.5835002  29.5985393
  40.9013178  23.6912870  28.6023438  43.7682198  23.9119084  14.1456167
  43.4483428  24.5135931  14.8556465  44.5047829  23.4657364  14.6336121
  47.8892326  25.6111660  29.7939161  48.7264527  25.8803520  29.3584510
  47.2629547  26.2115058  29.3265256  35.6405530  20.8535695  30.7054339
  35.7468546  20.6985278  31.6766358  36.5813157  21.0634483  30.4876716
  39.5203101  23.0408730  16.0462914  40.1094986  22.9961401  16.8381861
  39.7705209  22.1859027  15.6191080  37.7295462  19.1161464  29.0578930
  37.3074556  18.3369220  28.6552886  38.2482887  19.4617616  28.3074799
  42.2758239  21.8072323  13.2007425  43.0464382  21.3047655  12.8840126
  42.7262037  22.6306143  13.5116270  46.5288191  23.2590028  29.1447332
  47.0753607  24.0221365  29.4464250  45.6347634  23.5989526  29.3480511
  47.4035219  20.9477123  30.1836029  48.1264733  20.7892583  29.5458152
  47.1075002  21.8400013  29.8779239  38.3152720  15.6894608  29.0625388
  38.3377552  15.1632989  28.2199735  37.4935822  16.2124272  28.8741757
  41.2067453  15.0855115  25.8853963  40.8694992  15.1424143  24.9564781
  40.4064252  14.7606335  26.3346593  41.0854506  23.7028059  26.9148737
  41.8845410  24.0266077  26.4730263  40.4099672  23.8663837  26.2158037
  43.6872297  21.1743603  27.9585778  44.0731544  20.7257539  28.7524474
  44.5227176  21.3792260  27.4743250  45.9454442  21.9779958  26.6538795
  45.9998720  22.6615286  25.9506344  46.3597711  22.4670513  27.3985314
  38.3527436  19.2580031  12.9480273  38.0822998  18.3136278  13.0021183
  38.2668126  19.3821390  11.9684680  39.0456479  29.7296138  27.7453394
  39.0612431  30.7005990  27.7717041  39.7590448  29.5498830  27.0950203
  40.7907777  17.6896294  29.0357889  41.3079637  17.3870585  29.8234482
  39.9689889  17.1829758  29.1688313  45.8822607  17.4387661  29.8354401
  45.3493466  16.6301877  29.6583052  46.5906588  17.0413367  30.3924643
  45.7526122  14.0187131  15.1627237  45.9429534  13.2187585  15.7057856
  45.0635454  14.4393968  15.7269553  37.5546676  16.6042333  12.8755143
  37.8802404  16.1675869  12.0654156  38.1742434  16.2494249  13.5414572
  42.1975884  30.8847452  28.0924509  42.2473747  31.8304908  28.3555753
  41.5884180  30.5424901  28.7623720  40.7294592  15.0989070  13.9233313
  40.0979852  14.4541718  13.5496285  40.8896382  14.7114232  14.8072081
  42.5762909  30.2986628  16.4720540  43.4719948  30.6252210  16.2820657
  42.5381590  29.5208271  15.8744544  36.4512798  25.8626410  13.7085971
  36.8577007  26.3949386  14.4249355  36.8265069  24.9786962  13.9112816
  33.4958305  28.4683812  21.3370651  33.8727728  27.5842385  21.1517522
  33.8520886  28.6275450  22.2392373  38.5174792  26.5645601  19.2425301
  38.2048873  25.9532477  19.9492492  38.2768458  26.0198634  18.4541809
  34.1035203  29.2156507  23.9041415  33.5618823  29.5559917  24.6569971
  34.4170566  30.0846944  23.5481044  50.2635042  28.7707378  27.7251096
  49.3947111  28.9747370  27.3052522  50.1041793  27.8344963  27.9818772
  50.9146107  26.2857523  13.7896256  49.9421480  26.4325947  13.8268857
  51.1974747  27.1736698  13.4706962  50.2418940  23.0544976  15.9764873
  51.0210957  23.6574444  16.0856734  50.3353543  22.5423241  16.8190159
  33.7274722  21.7235369  20.0923122  32.9921853  21.7328174  19.4391621
  34.4731896  21.4848709  19.4961461  51.6796756  23.9919013  21.6552429
  52.0006886  23.2170562  21.1448738  52.1677470  24.7106250  21.1864426
  47.8981502  25.4810009  26.5640773  47.4148802  26.1025425  27.1487379
  48.3166922  26.1281825  25.9449565  51.3191803  23.4988352  13.3606755
  51.3369951  24.4846172  13.3152620  50.7664500  23.3883297  14.1633112
  47.0579808  16.4785646  14.7765849  47.3334788  16.3469770  13.8398541
  46.4911301  15.6811454  14.8874271  50.3006913  21.6647068  18.3352002
  50.0574868  20.7163838  18.2185567  49.5206336  21.9894415  18.8159892
  34.9830209  22.0679318  24.6963081  34.9712815  21.8421497  25.6563069
  34.5495951  21.2791988  24.3256230  49.7312951  20.8381464  28.2784959
  49.7946466  20.4797115  27.3651251  49.7585326  21.8049120  28.0698100
  34.3361910  19.1114100  28.8514828  33.4978160  18.8980866  29.3206621
  34.8308533  19.5311077  29.5982543  47.9284640  15.8929786  30.9417668
  48.8794970  15.9888969  31.1390524  47.9751278  15.1646893  30.2709046
  33.0400423  18.8142325  16.3103180  32.2835247  19.0325469  16.8978359
  33.0162445  19.5889498  15.7068521  49.3189172  19.7933995  21.6089783
  49.7856615  19.2399032  20.9381229  50.1183080  20.1186838  22.1007551
  49.7410670  19.8637363  25.6853393  48.7667605  19.7246416  25.6239123
  49.7996324  20.7555754  25.2597045  35.6764638  17.8002765  14.4042141
  36.2783765  17.2838218  13.8170322  34.8931691  17.8736494  13.8081900
  35.0328047  14.2469386  13.2794713  35.7648810  14.4861346  13.8989032
  35.5392572  14.1518243  12.4500825  49.7704279  18.9941743  18.0777954
  50.1213274  18.5430766  18.8882103  49.2142410  18.2783091  17.7194426
  34.7997244  13.0740948  23.1932089  35.6761434  12.7791845  22.8421134
  35.0705832  13.3853383  24.0801391  50.7911778  17.8512991  20.2649283
  50.7085766  17.4875048  21.1817041  51.6566690  17.4366016  20.0238487
  49.0295499  13.4604277  26.5999551  49.2713201  14.4071199  26.4803141
  48.8614023  13.2045073  25.6671827  51.1564806  15.0007619  13.5559922
  52.0930239  14.8117808  13.3133972  51.3092540  15.4712090  14.4100800
  51.4601417  16.0786152  16.0658562  50.5493858  16.1246920  16.4357637
  51.6832055  17.0391121  16.0663992  48.7955420  30.5123757  20.3178175
  49.3782474  30.3191511  19.5526330  48.9788353  29.7427419  20.8865596
  34.6733693  13.8737170  25.9160375  34.5912139  14.2137794  26.8366259
  34.0794504  13.0875260  25.9861161  36.1539123  26.8591713  30.0099444
  36.2443205  26.5067534  30.9384458  36.0889788  27.8140376  30.2160861
  40.0372512  28.5825527  25.5189521  39.9594610  28.6424486  24.5445363
  40.9869993  28.3334363  25.5911410  42.3523943  14.3968719  29.6249870
  42.1792169  15.2439418  30.1089447  43.3137664  14.5583181  29.4164069
  44.9688445  14.8622705  29.3169449  45.5551917  14.8600084  28.5260820
  45.4692896  14.2583526  29.9058287  51.5556859  30.5723893  26.0434673
  50.7275648  31.0911802  25.9593568  51.2528863  29.8923603  26.6899238
  35.5302379  12.8870104  29.5070250  35.7690686  12.2725999  28.7648253
  35.7132566  12.2698152  30.2602620  35.8980069  29.4202244  27.5423836
  35.2561277  29.4574777  28.2883670  35.4330086  28.7565946  26.9776394
  45.7141250  12.9045034  25.7214680  44.9457013  13.2364416  25.2024960
  45.2793434  12.1554411  26.1908394  46.3954056  15.1473021  27.0161810
  46.2253633  14.3092257  26.5150492  47.3682331  15.1812933  26.9566569
  48.6469943  31.1478147  24.0521003  48.3103478  31.8661403  23.4619456
  47.9606669  30.4639248  23.8538601  35.3756991  27.4594836  25.8483867
  34.7692182  26.7139502  26.0680768  35.0032708  27.7109928  24.9740188
  39.5617130  29.3497805  22.6810683  39.9449728  28.8521522  21.9385635
  40.3498084  29.8771739  22.9619625  42.0744515  30.1592933  23.5101967
  42.5488386  29.9091796  22.6877767  42.4731579  29.5246347  24.1439294
  43.3958721  13.8511776  24.5534151  42.7082109  14.2605051  25.1231844
  42.8645156  13.1479026  24.1253494  47.5407223  14.2748036  22.4351832
  48.2199323  14.3690297  21.7266836  47.3974192  15.2122981  22.6615311
  49.3564424  14.4122162  20.4432662  49.2452437  13.4320565  20.3552213
  50.2760837  14.4331859  20.7974701  34.3076142  30.0013697  19.0973400
  34.0611840  29.5233515  19.9211885  33.4158447  30.3251097  18.8274218
  34.6710451  14.0686861  16.7221527  35.4388582  14.3780215  16.1897789
  34.0256871  14.7780307  16.5214707  40.9950946  16.3756824  19.7345391
  40.3601096  15.7659828  19.2866835  41.7091927  15.7397648  19.9411677
  45.5050014  12.7836824  21.1835334  46.2522367  13.2223694  21.6601506
  45.0712111  13.5752376  20.8060991  48.8863688  13.3178518  16.5507449
  48.8528719  14.2492801  16.8334754  47.9976593  13.0060330  16.7986545
  35.3929734  28.9221658  16.8722285  35.1556965  29.5851756  16.1938134
  35.1052636  29.4058896  17.6858342  36.9093534  14.5229815  15.2326926
  37.5490810  13.7708193  15.3475839  37.5457404  15.2711472  15.3596840
  39.1676505  14.6646884  18.4960909  38.4507427  14.0019474  18.5960651
  38.6207577  15.4620522  18.2930149  41.9308017  31.1453439  31.2866154
  42.8221357  30.7954849  31.4314357  42.1354171  31.9589085  30.7692455
  50.4981489  30.3843388  18.2063246  50.4431013  29.4818833  17.8238076
  50.0615436  30.9038020  17.5012109  39.0547249  13.7756532  30.8933197
  38.7857942  14.3797207  30.1716830  39.7916442  13.3019354  30.4814431
  38.6569166  31.2594626  15.6217755  39.1065731  30.7326312  14.9232259
  38.8580611  30.7168919  16.4071239  37.4777016  27.2732455  15.8605731
  36.8148070  27.8490842  16.2950687  37.4810840  26.5072068  16.4723741
  46.0982862  13.2003098  31.2789994  45.8163695  13.4751649  32.1841931
  47.0640857  13.3207144  31.3654085  48.8986882  30.1302128  30.6311354
  49.7073529  29.5931081  30.7813387  48.9871138  30.7555475  31.3974474
  43.1507545  22.9842491   3.8270020  42.3332434  22.5405779   4.1524009
  43.8086657  22.2959453   4.0905415  37.0068954  23.1585578   4.6781593
  36.3424073  22.6945961   5.2271860  37.6606205  23.4110420   5.3580442
  46.6130050  27.3420815   3.4633592  46.3742425  26.5470329   2.9310315
  47.5632741  27.4110320   3.2522778  37.3201844  27.3216693   5.0511767
  38.0743329  26.7768980   4.7292063  37.5380358  28.1759851   4.6425170
  33.2722199  20.2695122   3.8149232  33.9504322  19.5907258   4.0544171
  33.8411639  21.0469978   3.7000133  42.1473044  25.4978321   4.1215283
  42.5105354  24.6102446   3.8905442  42.9295067  25.8720624   4.5873132
  34.6602865  16.4570752   6.1883783  34.5689126  15.5187959   6.4680958
  33.9168578  16.8561101   6.6926683  43.5629732  18.2833031   3.6146235
  43.9564644  17.4961626   4.0769778  44.3109735  18.5414539   3.0567211
  35.2413736  18.6319738   4.6698881  36.0971106  18.8207438   5.1281226
  34.9810873  17.8156768   5.1586443  39.4773063  19.6293631   4.1653782
  40.1344072  20.3191110   4.3929314  40.0705327  18.8816683   3.9453657
  51.5182925  17.9419181   7.5486733  50.9064010  18.6811221   7.3050910
  52.0179486  18.3692895   8.2689323  37.9706655  14.3667811   7.9455202
  37.8523056  15.0447051   7.2299862  37.1788774  13.8232418   7.7857444
  39.1321508  24.2424491   6.1908852  38.7533525  24.8942171   6.8336381
  39.3136219  24.8567406   5.4420378  48.0640632  17.4943187   3.9300172
  47.3712728  17.6472916   4.5878597  48.2926958  18.4086016   3.6685411
  37.3625474  16.2672131   6.1608329  37.5966513  17.2224109   6.1136553
  36.3811552  16.3416288   6.1687034  38.3017458  26.2644660   7.7937869
  38.8783451  27.0031804   7.4807219  37.4194427  26.6780914   7.6386187
  48.7426246  27.2475747   6.0855331  48.5452227  28.0937574   6.5395941
  49.0354257  27.5865535   5.2130748  50.7552099  17.1240512   4.3173214
  49.7803370  17.1263803   4.2367053  50.8895198  17.7619255   5.0323457
  40.9156449  13.9698851   2.2880123  41.0560547  13.4564491   1.4844161
  39.9451359  14.1086008   2.2684930  46.7689387  29.7233932   4.7818291
  46.6200015  28.8908926   4.2813294  46.2873761  30.3590244   4.2053357
  46.2957560  24.0795624   6.1764951  46.9468914  23.8949293   5.4585308
  46.8888127  24.5783743   6.7946194  49.9123326  22.4563346   6.0482273
  49.2906065  22.8892205   5.4092904  50.7093593  23.0204650   5.8808021
  47.0268200  19.4746451   7.1412875  46.5634726  20.3223103   7.3302951
  46.2558672  18.8679163   7.0851870  39.5270261  26.0397133   4.0987290
  39.1913471  25.4659897   3.3679732  40.4952795  25.8407480   4.0186976
  37.6071870  18.9858092   5.9367452  38.2529851  19.2721487   5.2347534
  38.0165690  19.4544932   6.7057115  47.9210011  29.3422572   7.6759778
  47.8026516  30.2765535   7.4125184  46.9927849  29.0459977   7.7064714
  38.7740801  26.0246232  10.4244990  37.8454161  26.1233012  10.7293907
  38.6243991  26.0297428   9.4474925  37.4408526  22.5638110   9.1064759
  37.0851409  23.4760085   9.0546778  36.6098882  22.0579679   8.9502978
  39.7667740  28.3496800  11.4285371  39.6764301  28.9063827  10.6167713
  39.4001342  27.5023529  11.0824476  51.4774650  28.9905715  12.8528874
  51.9583610  29.5578194  13.4837510  52.0656109  29.0422701  12.0728162
  33.2657862  24.0365082   5.5209219  33.2214600  24.1876614   4.5453832
  34.0204923  23.4103320   5.5531705  50.3892720  26.1342510   9.7078643
  50.9632326  26.0250431   8.9074933  50.5153272  25.2567465  10.1145689
  44.5010345  29.7403701   8.4732367  44.9994768  29.7249823   9.3180539
  43.6508565  30.1379897   8.7970576  50.4427744  18.7342672  10.9016333
  50.2597450  19.6144180  10.4686777  49.6311951  18.2645912  10.6012383
  33.5319080  25.6922759   7.8016689  33.3986028  25.1422598   7.0010147
  34.2370176  25.1816338   8.2531599  38.3217919  14.5711728   2.9083788
  37.6928063  15.2968365   2.6674589  38.6718207  14.9361739   3.7483251
  42.4465717  17.4187507   8.0342112  41.9312089  17.5197228   8.8714584
  42.0482151  16.5722245   7.7143025  48.0585152  18.0431770   9.3787299
  47.2381982  17.9191542   9.9083200  47.7083050  18.6049047   8.6548637
  44.8139329  19.9981290  11.3652873  45.0359494  19.0424392  11.2792032
  45.7045033  20.3448212  11.6085031  40.5109403  15.1352157   4.7060480
  40.6788560  16.0486721   4.3727120  40.8185539  14.6224676   3.9213298
  40.3579638  20.5471477  10.8399373  40.5384405  19.6132745  10.6210498
  41.2513161  20.8985807  10.9568569  36.0249731  17.0281307   9.6074154
  35.4026419  17.7835950   9.7304805  35.3733127  16.2900360   9.5748648
  42.1400262  16.6736079  12.3579215  41.5848526  16.1308781  12.9859406
  42.7448656  17.0761274  13.0265706  32.3060577  14.6041311   3.3218055
  32.4099570  15.5016120   3.7049305  33.1460322  14.1905867   3.5936385
  44.3326519  20.7164859   4.7902155  44.2973794  20.7001099   5.7561578
  43.8102883  19.9252046   4.5597096  41.0157631  17.4735827   3.4379897
  41.0319012  17.2321095   2.5000370  41.9452073  17.7879413   3.5587284
  36.6224029  16.6532196   2.6479046  36.8082176  17.4762210   3.1277504
  35.6934080  16.4987121   2.8721190  44.6165758  16.2052570   4.8745697
  44.8640015  16.5509354   5.7597726  44.2421476  15.3332119   5.1316635
  48.2887776  13.7609396  10.5455136  48.5767901  12.8719478  10.8534381
  48.4861493  13.6578270   9.5788763  35.4138843  24.6026787   9.5219458
  34.9183271  24.0437350  10.1626055  35.6586564  25.3527291  10.1147138
  41.1176248  21.5807231   5.2532855  41.3817048  21.0787046   6.0614609
  40.4839462  22.2093846   5.6392600  38.8815320  20.2932203   8.0353034
  38.6884501  21.1885588   8.3854766  39.8604074  20.3120652   8.0332089
  48.2671340  23.6409227   4.3205798  48.5629323  24.4020854   3.7976271
  48.0305153  23.0089299   3.5982426  43.4965637  23.7427220  10.2401047
  43.4416509  22.8515674   9.8288690  42.5748007  23.8195016  10.5805941
  38.2621881  24.1913290   2.5232761  37.8578209  23.7611593   1.7609692
  37.7615347  23.7696640   3.2625647  34.9102750  21.4927215   8.7783798
  34.4412619  22.0314057   9.4564512  34.7810034  20.5973200   9.1654607
  38.1864366  22.0359106  11.7179417  38.0172786  22.3583373  10.8009953
  38.9949841  21.4921350  11.5332172  43.8678086  26.4263790   9.8515719
  43.7359319  25.4530516   9.8953353  43.1448023  26.7249377  10.4415159
  49.5083970  23.3498273   8.5176927  48.9572757  24.1536686   8.3679702
  49.6076344  23.0507022   7.5831230  45.8177883  24.9734924   2.4164284
  45.8900451  24.3579296   1.6757551  45.0531848  24.6231433   2.9001179
  42.8103650  28.2561244   6.6891966  43.3941769  28.6374846   7.3850751
  43.3589242  27.4889424   6.4168498  44.5403997  26.2250264   5.3433487
  45.0642828  25.4650455   5.6796540  45.2250633  26.6801970   4.8102851
  46.4097105  27.2178486   9.5203503  46.3454800  28.0962761   9.9632358
  45.4499497  26.9646536   9.5510178  34.2240747  14.9249308   9.6264821
  33.3329878  14.8732688  10.0085361  34.6701379  14.1924805  10.1238072
  33.8464718  28.6610746  10.2582853  33.8742752  27.7043730  10.0789099
  32.9877751  28.8892153   9.8252266  42.1457850  27.0863063  11.9628661
  41.7120770  26.3243093  12.4280520  41.3382179  27.5992719  11.7283802
  45.1039015  17.4725216   7.2539057  45.5101746  16.7232411   7.7485059
  44.1958313  17.4513728   7.6351256  41.7842978  20.1200821   7.4870579
  42.3906552  20.5304892   8.1494021  42.0222858  19.1747123   7.6144843
  49.4698650  16.1680351   7.9622956  48.9749290  16.8193670   8.5137374
  50.2796116  16.6974719   7.7805202  47.7362692  21.7777326   2.4378426
  46.9900309  21.2759295   2.0944629  48.3793655  21.0649836   2.6364604
  49.6185427  28.2331576   3.6304277  49.7249768  29.1961306   3.6957989
  50.5188442  27.9728663   3.3262584  37.2658545  30.9991065   3.7116490
  38.0643590  30.4851476   3.9364869  37.6798507  31.8045448   3.3228408
  36.1923405  29.8415283  12.6446939  37.1399767  29.8476077  12.8468430
  35.7995054  29.9485487  13.5285328  45.0585324  25.9633217  12.7464940
  44.4566140  26.2374387  12.0397028  44.5814824  25.1960851  13.1214851
  46.2571488  29.7334014  10.7740146  47.2039630  29.6828299  11.0509541
  45.9811338  30.4964076  11.3363246  34.0283210  22.8345805  11.1049040
  34.5773384  22.1260228  11.5183005  33.4432822  23.0498230  11.8671355
  40.7951786  24.0773769  10.6698305  40.0685247  24.7414847  10.6394115
  40.7569669  23.7609918   9.7332343  47.8939839  25.5646323  11.0085268
  48.7264938  25.8899952  10.6023091  47.2509139  26.1526949  10.5407135
  35.6303656  20.8306207  11.9530577  35.7534962  20.6769613  12.9222915
  36.5663843  21.0451585  11.7197207  37.7644088  19.0703958  10.2910414
  37.2857738  18.3088373   9.9151817  38.1772689  19.4456133   9.4860834
  46.4842277  23.2245598  10.3355236  47.0432193  23.9838967  10.6255103
  45.5977369  23.5738715  10.5560274  47.4316935  20.9572208  11.4450786
  48.1508254  20.7930309  10.8051785  47.1128466  21.8320112  11.1164331
  38.2830086  15.6720961  10.2968392  38.2898978  15.1469682   9.4527249
  37.4762022  16.2178419  10.1094526  41.2003181  15.0897627   7.2592503
  40.8362272  15.1156457   6.3352686  40.4152576  14.7632031   7.7336837
  40.9770111  23.5636080   8.0273515  41.7359587  23.9879914   7.6026247
  40.2672889  23.7484541   7.3729299  43.6659941  21.1607048   9.2146877
  44.0566978  20.7073099  10.0041392  44.4973380  21.3811381   8.7340089
  45.9322725  21.9102503   7.8559748  45.9627062  22.6427469   7.1920480
  46.3144232  22.3888353   8.6292136  39.4799497  29.8289149   9.1903172
  38.5899106  30.1752667   9.0040189  39.6358167  29.2946858   8.3760280
  40.8376380  17.7302695  10.2545402  41.3351845  17.4060038  11.0458605
  39.9939922  17.2602053  10.3796145  45.9089762  17.4372479  11.0460767
  45.3679150  16.6344940  10.8647661  46.6059826  17.0301508  11.6119448
  42.2029294  30.8341480   9.2828514  42.1384580  31.7010902   9.7343552
  41.2657372  30.5635426   9.2710140  33.5172373  27.7628606   2.9835691
  34.2091456  28.1672605   2.4352264  33.6744365  28.2528631   3.8333365
  33.8676004  29.4786147   4.9801113  33.5509798  29.7603071   5.8663814
  34.2103130  30.3426854   4.6516994  50.2689773  28.8209339   8.9452294
  49.3934666  29.0474697   8.5463429  50.0939711  27.8834660   9.1879736
  51.8144202  24.2144395   2.8049137  51.5652975  23.8835157   1.9299914
  51.9527549  25.1621464   2.6266145  47.8815530  25.4470921   7.8445019
  47.3961923  26.0757532   8.4236354  48.3019656  26.1011153   7.2252848
  34.9854688  21.9152858   6.0842544  35.0265631  21.9174853   7.0730018
  34.6794820  21.0026900   5.9358191  49.7194642  20.8474568   9.5012196
  49.7918428  20.4998861   8.5849476  49.7421295  21.8173009   9.3019656
  34.3305177  19.1145254  10.0957176  33.4774119  18.9105503  10.5433157
  34.8125367  19.5225421  10.8566048  47.9359042  15.9133078  12.1729012
  48.8892513  15.9799593  12.3725109  47.9632675  15.1696082  11.5150987
  49.5216577  19.7307897   2.9949567  49.9478523  19.0372243   2.4553428
  50.3367644  20.0947442   3.4381150  49.7554364  19.8815941   6.8893155
  48.7795200  19.7531888   6.8449883  49.8176811  20.7726590   6.4632918
  34.8062582  13.2127412   4.3757297  35.7006856  12.8851434   4.1146602
  34.9957460  13.5159581   5.2860810  48.8719292  13.5471498   7.9381887
  49.2411040  14.4501497   7.7924448  48.8097093  13.2465475   6.9977530
  34.7018195  13.8519138   7.1318905  34.6106077  14.2105596   8.0445058
  34.0833405  13.0838113   7.2052487  36.1356172  26.6273763  11.1964792
  36.2157832  26.3361655  12.1456124  36.0178708  27.5858071  11.3367510
  39.9802425  28.2970516   6.9993503  39.7671910  28.6367650   6.1038969
  40.9587030  28.2226014   6.9235282  42.3640989  14.3842811  10.8550854
  42.1856180  15.2364005  11.3270626  43.3233818  14.5490846  10.6412611
  44.9793959  14.8729207  10.5362242  45.5740530  14.8969864   9.7534779
  45.4756606  14.2556711  11.1146576  51.5421149  30.6382807   7.2281966
  50.7024118  30.9453618   6.8358349  51.1977682  29.9887754   7.8826267
  35.5329766  12.8859756  10.7472726  35.7975923  12.2817797  10.0058821
  35.6864264  12.2570633  11.4974924  36.0366755  29.6627671   8.9753434
  35.2444722  29.3362969   9.4682340  36.0844694  28.9555416   8.2866595
  45.6463461  13.0032274   7.0734991  44.9106164  13.2586904   6.4758914
  45.2589987  12.1969710   7.4818223  46.4041444  15.2557856   8.2355795
  46.1696285  14.3999812   7.7820652  47.3788262  15.1855628   8.1982512
  48.7145315  31.4285142   5.4430396  48.5327083  32.1004287   4.7490999
  48.0105671  30.7700114   5.2118941  35.8925930  27.5067463   7.2961026
  35.0253832  27.0760184   7.1919135  36.2307999  27.4446069   6.3681954
  39.5228080  29.2373457   4.3814702  39.7650081  28.4527845   3.8597564
  40.3983337  29.6868481   4.4439429  42.1204485  30.0984358   4.7935076
  42.9316573  30.1132116   4.2621361  42.3953305  29.4998329   5.5269487
  43.3377106  13.9180364   5.8327605  42.6899267  14.3248614   6.4491531
  42.7707700  13.2512619   5.4008718  48.1842390  14.5510525   3.4661592
  49.1306222  14.4903824   3.2080448  48.1004577  15.5184778   3.5846228
  45.8550896  12.9323023   3.1601823  46.6229491  13.5334888   3.2696922
  45.3796831  13.3611496   2.4380158  41.8861976  31.1020649  12.5937974
  42.7338281  30.6445674  12.4811747  42.0478516  31.9128144  12.0571691
  39.0575464  13.8019459  12.1173751  38.7583163  14.4068440  11.4053953
  39.7558843  13.3088176  11.6630593  46.0803060  13.2023063  12.5094690
  45.8241956  13.4813923  13.4200213  47.0496326  13.3041678  12.5713671
  48.8774624  30.1397002  11.8629058  49.6855377  29.5975586  11.9852250
  48.9911746  30.7630964  12.6262934  44.7921744   2.2928893 189.6693952
  44.4763629   1.3737362 189.6440127  44.3124411   2.6513338 188.8692991
  43.5210164   4.2632159 191.0498136  43.2301002   3.6593625 191.7513060
  44.0029523   3.6311616 190.4652794  46.9609325   8.8180543 189.9456318
  46.5909358   7.9413071 190.1793423  47.8658597   8.7429919 190.3024266
  37.1003602   8.4939442 192.2123698  37.9498363   8.0268549 192.0674798
  37.4053257   9.4197325 192.1867808  43.1851767  10.5933638 189.6944406
  42.5468779  11.0399075 189.0951902  43.8192808  11.3125128 189.8517230
  42.1022522   6.5238994 191.6925739  42.5776345   5.7047312 191.4340071
  42.8194587   7.1738774 191.6562808  44.3436645   5.8520378 187.1078004
  43.9746604   6.2056859 186.2624535  44.1351455   6.6078674 187.6980702
  33.6300291   6.1633699 184.7816708  33.2672009   6.7487469 184.0791853
  33.7726690   6.8359300 185.4927550  46.4290430  10.7963384 191.9016462
  46.5650065  10.0439556 191.2953661  45.8065977  11.3404659 191.3903943
  48.1854222   7.2561328 187.1330259  48.0313409   6.3383734 187.4681190
  47.7008420   7.7661722 187.8040705  43.4457876   3.3709248 187.7100942
  42.5081117   3.5655728 187.4860485  43.8545766   4.2225945 187.4142957
  47.5201314   4.6894904 187.7094188  46.7211704   4.5335175 187.1785395
  47.4292590   3.9906497 188.3934708  38.8849977   3.5971783 189.3104372
  38.3386351   2.9456132 188.8437169  39.2863581   3.0635924 190.0109051
  39.6399894   7.6280263 191.4610439  39.2970147   6.9738617 190.8208264
  40.5412219   7.2475988 191.6190431  46.1207915   4.0850267 184.1410494
  46.8125077   3.4106631 183.9218272  46.7179486   4.8373513 184.3688017
  43.5457685   8.3762313 188.2012257  44.3898624   8.6999768 187.8337191
  43.3766695   9.0989662 188.8617636  35.6877004   2.6344222 187.1549547
  35.5989820   3.2539321 186.3923242  35.9196015   1.8162511 186.6945056
  34.2680387   7.1986264 189.2122359  34.0567003   7.4249614 188.2732162
  35.2269312   7.0664005 189.1452502  46.3458463  11.8079823 185.6707861
  46.2422926  11.3610552 186.5493323  46.3761699  11.0005569 185.0985308
  39.0091898  11.0497580 187.0847981  38.7390820  10.1661225 187.3981109
  38.2414873  11.5887610 187.3735172  46.1106436   9.5898880 183.9839965
  45.2945967   9.2393842 183.5839182  46.7734584   8.9807761 183.5930766
  46.0583153  10.6541168 188.1507234  46.4297012   9.9624492 188.7507273
  46.0919229  11.4248342 188.7547253  40.0458245   2.3615024 183.5923001
  40.1060403   1.3980878 183.5277497  40.8459896   2.6279515 183.0745705
  37.6304059   6.1597735 186.1862838  36.8853775   5.5302120 186.1955291
  38.3202964   5.5905614 185.7585656  48.6625362   4.9769660 191.0947555
  49.6013733   5.1405154 190.8271739  48.4475308   4.2173016 190.5348937
  37.8946933   6.1040393 189.8122758  38.1871067   5.2062361 189.5379823
  37.1999111   5.8855885 190.4507249  42.9495763   6.9163020 185.0453090
  42.9834240   7.7407821 184.5080709  42.1418256   7.0861708 185.5674889
  48.3552750   2.6733037 183.7027975  48.7870547   2.3903408 182.8869631
  49.0870825   3.0981702 184.1831687  50.1863292   8.9746997 186.3657426
  49.4906899   8.3335301 186.6414407  49.7393536   9.3568666 185.5677715
  45.5343038   6.3725581 190.1338613  46.2104914   5.7071279 189.9457467
  44.7570293   5.8225240 190.3257261  41.2260967   7.0008717 187.6582035
  41.9927942   7.5627081 187.9111401  40.4867054   7.6061466 187.8655102
  33.5518606   2.5891621 183.4526831  34.1442544   3.0521253 184.0625318
  33.1384751   3.3323539 182.9748456  40.8635597   4.3495144 187.3987179
  41.0609415   5.3134935 187.5127422  40.2456689   4.2164438 188.1437706
  48.1308878   7.9151960 182.8792035  47.9487494   7.1300632 183.4507477
  47.8653835   7.5421858 182.0064728  34.3938390  12.0137341 183.7079644
  34.5477727  12.7488681 183.0631662  34.2446113  12.5621048 184.5168817
  47.9672390   5.9749450 184.7521725  47.9951691   6.5331834 185.5653891
  48.7591397   5.4119130 184.9194983  40.1577156   8.8601575 184.3250994
  39.9680631   9.6589001 183.7761032  39.2359196   8.6162018 184.5671439
  35.5137084   4.2670538 185.0153726  34.8925559   5.0149054 184.8414431
  36.1425122   4.4009031 184.2672400  42.6808043   9.2330310 183.5881657
  42.6757981   8.9877847 182.6389427  41.7365084   9.0304297 183.8109707
  41.5086258  11.7609992 187.8776195  41.9738335  11.6662152 187.0082389
  40.6131257  11.4425018 187.5954907  47.4538714   2.8211294 189.6657561
  46.4843378   2.6391574 189.7317113  47.8071838   2.0387002 190.1185555
  37.4424118   4.5715037 183.1419487  38.2247582   4.3922802 183.7084650
  37.6947908   4.0526370 182.3416889  49.6492863   9.8342786 190.7298593
  49.5658002  10.5007154 191.4471894  50.6236306   9.7479781 190.6839108
  36.9638464  12.1870107 190.7721424  37.6849129  11.5692682 191.0218621
  37.4889904  13.0154384 190.6562200  33.9123720   8.0403052 186.6687278
  33.0168940   8.4587617 186.6035296  34.4632288   8.8007460 186.3678377
  39.8314994  10.9587889 182.6784441  40.5761678  11.5454044 182.3756366
  39.7247406  10.4381374 181.8369238  49.1479251  10.2791293 184.3029461
  48.6946493   9.7223749 183.6446873  49.0364898  11.1639647 183.9232722
  40.9783683   6.3215587 182.1698661  40.7815008   5.8360311 182.9810650
  40.9201038   5.6193191 181.4950495  43.8383655   5.0789909 183.1877874
  43.5754902   5.6819490 183.9181132  44.6556277   4.6860107 183.5899325
  39.3992450   4.4034408 185.1139541  40.0224090   4.3363796 185.8792953
  39.6845529   3.5859630 184.6237426  42.2166834   3.1679260 182.2462205
  42.7978484   2.8605368 181.5322275  42.7871129   3.8875057 182.6262612
  42.5916313  11.5281703 185.4034374  43.5259571  11.7740591 185.2945275
  42.5447965  10.7418290 184.8161229  36.5337632   7.0869965 182.6385824
  36.9071956   7.6159165 183.3751109  36.8942603   6.1997205 182.8610315
  33.6987985   9.6361629 190.3156628  33.8225043   8.7157513 189.9849797
  34.3803020   9.6648986 191.0087228  38.6208399   8.0464332 187.9915949
  38.3379278   7.5153872 188.7728029  38.3272153   7.4373199 187.2762971
  50.9375429   7.5982279 182.8538624  49.9647955   7.7484037 182.8829104
  51.2176585   8.4584914 182.4628669  50.2321857   4.4850997 185.0281624
  51.0578605   5.0228416 185.0847819  50.3349716   3.9544392 185.8557547
  33.6914620   3.3837788 188.8662610  32.9832539   3.2105147 188.2128814
  34.4755790   3.0794922 188.3587354  51.1408382   5.2715482 190.2314264
  51.6727420   4.5377762 189.8413105  51.7241560   6.0281288 190.0273554
  51.0788125   4.8096369 182.3398632  51.1293541   5.7887402 182.2521321
  50.5244364   4.7473531 183.1462385  50.2517388   2.9934246 187.3068721
  49.9682356   2.0681102 187.2860671  49.5375474   3.4131959 187.8159127
  48.8997060  11.8829525 189.0879405  49.5343613  11.6961531 188.3592182
  49.0701657  11.1012459 189.6603409  48.8482461  11.9411825 192.3458699
  48.5642547  12.8682001 192.2720473  47.9724800  11.4881545 192.3265816
  39.0394823  10.4679391 191.6322764  39.3479672   9.5511615 191.4618759
  39.8536243  10.8744863 191.9669885  34.3344475  11.2379769 188.0642008
  34.1048391  10.7869031 188.9060754  33.4341545  11.5131777 187.7730655
  35.4076773  10.1539834 185.8382943  35.1651219  10.8306439 185.1774215
  35.1368084  10.6225334 186.6667460  50.6010666  11.5818287 187.0212264
  50.4679837  10.6594533 186.7074121  50.0952756  12.0717816 186.3404138
  38.6193340  12.4820494 184.6056487  39.0682101  11.9478450 183.9123772
  38.8193511  11.9430860 185.3963206  37.4640471   8.5071443 184.8164514
  36.8256624   9.1105110 185.2528207  37.4299890   7.7410076 185.4286049
  44.8320957   2.2681311 170.8552267  44.4613794   1.3702505 170.8464341
  44.3453178   2.6569463 170.0782981  43.3570901   4.4271818 172.4545782
  42.7546726   3.9400952 173.0586031  43.7804375   3.6844700 171.9876860
  37.1634330   4.5488394 173.4717256  36.4502305   4.1447399 174.0117681
  37.8132525   4.7567688 174.1766315  46.9245387   8.8079869 171.2711336
  46.4563662   7.9367032 171.3273025  47.7846466   8.5630962 171.6562393
  37.3674596   8.5104922 173.9762249  38.1032500   7.9310150 173.6689420
  37.6864625   9.3724007 173.6522495  43.1850769  10.8020901 171.2284645
  42.6154564  11.1034894 170.4810614  43.9300714  11.4264400 171.1376898
  42.1423235   6.8074587 173.0580879  42.5405868   5.9636566 172.7360384
  42.8899244   7.1299049 173.6116042  44.3747049   5.9581959 168.4241187
  44.0264101   6.2175903 167.5347708  44.0797516   6.7458401 168.9349418
  39.1490673   5.4870792 175.1855440  38.7818213   6.1524693 175.8203666
  39.3368433   6.0904475 174.4265048  38.3343960   7.5450683 176.7613262
  38.9231373   8.2690314 176.4366052  37.4588382   7.9674041 176.5901035
  33.6362096   6.1489432 166.0325669  33.2941115   6.7341476 165.3229025
  33.7806504   6.8179945 166.7436027  48.7363165   8.5502671 174.8615084
  48.5140608   9.3471419 175.3889913  49.0661018   8.9678549 174.0422588
  46.6980170  10.8022110 173.2929031  46.7858926  10.1431462 172.5783967
  46.0343277  11.4032633 172.9175200  48.2025108   7.2239209 168.3562188
  48.0471634   6.2991138 168.6685083  47.6170919   7.7108886 168.9578535
  46.5054392   5.4115043 174.8531021  47.1908535   5.1783831 174.1904976
  47.0764611   5.8273272 175.5423683  43.4733573   3.4111679 168.9130679
  42.5300078   3.5867359 168.6987162  43.8599365   4.2796311 168.6534402
  49.8967034   3.9227144 175.2588608  49.3398188   4.1129088 174.4696295
  50.6896194   4.4641900 175.0305426  47.5258773   4.6525972 168.9462420
  46.7408514   4.4156176 168.4259124  47.4179976   4.0685542 169.7278478
  39.1004007   3.6342124 170.5999366  38.5045632   2.8994130 170.3875113
  39.4504054   3.3654971 171.4642207  39.5095800   7.1353840 173.0374562
  39.2252697   6.7367123 172.1944918  40.4928649   7.0336509 172.9540416
  47.9018876  10.4571478 176.6283993  47.5798632  11.3354656 176.3503526
  47.0998285  10.0848736 177.0382734  38.7710985   7.2199493 179.3908221
  37.8407398   7.3617793 179.6766249  38.6457642   7.2662714 178.4111282
  46.1269660   4.0718580 165.3897221  46.8197898   3.4001825 165.1645082
  46.7244355   4.8312423 165.5961023  37.4015255   3.7335179 178.2383379
  37.1185847   4.6683266 178.1525251  36.5358000   3.2893009 178.0704177
  43.5669774   8.4097224 169.5898725  44.2795583   8.9295718 169.1713567
  43.3955412   8.9620782 170.3830314  39.7451896   9.5782954 180.3943025
  39.6699282  10.1283847 179.5774634  39.3804502   8.7298428 180.0534885
  35.5631714   2.6312413 168.4300606  35.5777344   3.3006357 167.7055759
  36.0078676   1.8892893 167.9983263  51.4692985  10.2123139 181.8025056
  51.9621535  10.7738505 182.4279844  52.0599810  10.2406957 181.0222627
  33.2868328   5.3734678 174.5862538  33.1414353   5.4819954 173.6174761
  34.0523182   4.7585117 174.5719937  34.3817055   7.1591270 170.5363024
  34.1885210   7.4029856 169.6014195  35.3272786   6.9415480 170.4700865
  50.4888985   7.3066993 178.6319537  51.1397147   7.3102141 177.8872164
  50.2642296   6.3458405 178.6218576  44.4933017  11.0101144 177.4190874
  44.9713288  10.9773718 178.2738523  43.6298148  11.3879269 177.7346809
  46.3432796  11.8123546 166.9323772  46.1944116  11.3708600 167.8014351
  46.3669142  11.0102114 166.3539872  39.0178701  11.0932892 168.3773881
  38.6842590  10.2171255 168.6361484  38.2436537  11.6574772 168.5953752
  46.1042834   9.5860050 165.2404301  45.2868773   9.2462433 164.8330207
  46.7656250   8.9875862 164.8311439  45.9273372  10.6532711 169.4968295
  46.3339969   9.9937342 170.1063598  45.9686009  11.4500365 170.0687917
  33.6720796   7.0489923 176.7508900  33.4807255   6.4810730 175.9703670
  34.2847354   6.4587332 177.2444388  40.0251693   2.3707970 164.7909491
  40.1151715   1.4075153 164.7777787  40.8337693   2.6347753 164.2848387
  35.3783331   5.8194816 178.5328019  34.9103159   5.2492899 179.1858543
  35.6247639   6.5716110 179.1214133  41.4156789   3.2114394 174.1344100
  41.6304377   2.4752041 174.7291459  40.5758807   3.5242339 174.5143634
  39.2577671   2.2321513 176.8509431  38.5182755   2.7542485 177.2296108
  39.9880943   2.5148727 177.4232683  37.6255616   6.1470553 167.4459862
  36.8621554   5.5407256 167.3252880  38.3304563   5.5918419 167.0240751
  48.5687131   4.6768149 172.9890032  49.3314334   5.0476919 172.5085317
  48.1290380   4.1740139 172.2707611  43.3482317   5.0717987 179.3749395
  43.5043234   4.1760341 178.9878845  42.4177279   4.9668387 179.6608828
  37.7224188   5.9298908 171.1621300  38.1461443   5.1206643 170.7897681
  37.3318500   5.5298753 171.9800108  42.9712092   6.8979026 166.2786347
  43.0026400   7.7129514 165.7259337  42.1232877   7.0404489 166.7421991
  34.8897355   2.7210938 177.7730846  34.4182707   3.2967016 178.4204637
  34.7462608   1.8514059 178.1896530  38.1826270   3.2357993 180.8528557
  37.9685970   3.4289497 179.9093755  39.1478151   3.3762157 180.8380798
  43.8974863   7.6835894 178.8117502  43.7230251   6.7157716 178.8793918
  43.1744483   8.0209095 179.3828253  48.3652486   2.6609763 164.9209217
  48.7521410   2.3483382 164.0925074  49.1412904   3.0224593 165.3822815
  49.5477707   4.8649816 177.7630485  48.8502043   5.5064864 177.4814048
  49.7354895   4.4554391 176.8838191  50.1912209   8.9886364 167.6316863
  49.5019351   8.3318930 167.8846189  49.7574718   9.3669621 166.8239283
  45.7141114   6.3882369 171.3359188  45.5561961   5.8538047 170.5401436
  45.1157230   5.9597148 171.9736604  41.2427291   6.9883543 168.9003298
  41.9654613   7.5841086 169.1852165  40.4595535   7.5288393 169.1201508
  33.1728419   2.5597902 164.8258785  34.1109577   2.7369392 164.9708320
  32.9141898   3.3120153 164.2592753  40.8747269   4.3318022 168.5917126
  41.0499375   5.2915003 168.7491921  40.2733234   4.1463146 169.3443074
  42.8194474   9.5286863 175.5474329  43.3888257   9.9095241 176.2527167
  43.3111201   8.7004116 175.3633298  44.4879994   7.3710531 174.4867126
  45.0137466   6.5619614 174.6947131  45.2010825   7.9629511 174.1900232
  48.1360789   7.9343853 164.1070748  47.9495294   7.1414222 164.6661783
  47.8835070   7.5690888 163.2258891  46.4366518   8.5614866 178.4456944
  46.3188243   9.3795866 178.9905448  45.4985100   8.2357691 178.4721765
  34.4358262  12.0241745 164.9509302  34.5837743  12.7486880 164.2914303
  34.2699347  12.5876195 165.7455015  47.9612132   5.9710566 165.9613910
  48.0039847   6.5245054 166.7761726  48.7616025   5.4112053 166.1102209
  33.8578178   9.8520117 179.2489237  33.8891249   8.8912959 179.0913535
  32.9960282  10.0684566 178.8201793  42.1386554   8.3440730 180.8923017
  41.7195652   7.5806346 181.3710038  41.3215991   8.8498880 180.6755698
  40.1673686   8.8761426 165.5698267  39.9755581   9.6630327 165.0041932
  39.2455556   8.6173044 165.7943961  35.6516649   4.3971318 166.3849701
  34.9243301   5.0190092 166.1431674  36.1960576   4.4547458 165.5655889
  42.6898483   9.2141173 164.8229823  42.6729524   8.9904072 163.8681404
  41.7426496   9.0271868 165.0472407  41.5718068  11.6462664 169.1792289
  42.0167681  11.5904184 168.2942468  40.6591036  11.3861464 168.8941739
  47.4259630   2.9710925 171.0849653  46.4642985   2.7280310 171.0786538
  47.8116440   2.1195904 171.3499448  37.4341942   4.5623770 164.3613560
  38.2232007   4.3862711 164.9192088  37.6810453   4.0494598 163.5565007
  49.6973223   9.9323913 172.5332963  49.8953931  10.7224724 173.0698827
  50.5865693   9.7441617 172.1612732  37.2129607  12.2752710 172.4447131
  38.0183159  11.7856557 172.6907553  37.6043451  13.1422116 172.1838407
  33.9198591   8.0475516 167.9502335  33.0375608   8.4876612 167.9011374
  34.4876515   8.7902741 167.6387484  36.2187357  11.0948232 181.6313205
  37.1645340  11.0847771 181.8437410  35.8189189  11.1835770 182.5141309
  39.8595192  10.9582963 163.9044758  40.6109491  11.5384698 163.6027444
  39.7395991  10.4501104 163.0574585  44.9831408   7.1908924 181.7115733
  44.3878286   7.3886993 180.9746302  44.5764030   6.3837103 182.0815007
  46.2889746  10.9550707 179.7479315  47.2307167  10.9145980 180.0472729
  45.9866380  11.7004329 180.3185211  49.1522074  10.2614443 165.5481018
  48.6928122   9.6955253 164.9009266  49.0529458  11.1384179 165.1470590
  34.0925326   4.0176446 180.1483236  34.5885929   3.2683652 180.5569419
  33.4195319   4.1728069 180.8426882  40.9796083   6.3123504 163.4049783
  40.7591157   5.7891040 164.1864098  40.9106624   5.6461358 162.6933597
  40.5127796   5.0469822 179.7455236  39.9192598   5.8345625 179.6986463
  40.6276955   4.8905787 178.7720164  43.8543551   5.0790373 164.4005196
  43.5841092   5.6799464 165.1295854  44.6638439   4.6804592 164.8106112
  47.9696605   7.0501639 180.1635258  48.8071662   7.2276736 179.6956623
  47.3416017   7.5543046 179.6032533  35.7187097   1.9776210 180.9388399
  35.7092125   1.3927993 181.7087982  36.6364877   2.3215935 180.9694102
  39.4163743   4.4199575 166.3226137  40.0296880   4.3400262 167.0959786
  39.6915514   3.5976808 165.8358745  42.2104849   3.1723423 163.4722386
  42.7823031   2.8643376 162.7507969  42.7869994   3.8895524 163.8465841
  46.3760954   4.8072969 178.9881650  47.0348457   5.3248496 179.4851082
  45.5564994   5.0386526 179.4524087  40.9209467   4.7524901 177.1173391
  41.7563287   4.9178711 176.6545843  40.2718098   4.9563265 176.4071208
  43.8599176   2.6031138 178.3687127  44.2216348   1.7219444 178.5477383
  44.5040140   2.9129184 177.6790036  45.7494516   3.4510861 176.6880735
  45.9575021   4.0788146 175.9659162  46.1562107   3.9266083 177.4496022
  39.5157329  11.0436222 178.1365855  38.6503337  11.4355921 177.9300426
  39.6758771  10.5232029 177.3138294  42.1989675  12.0621059 178.2709776
  42.1227132  12.9319214 178.7148521  41.2638446  11.7823084 178.2550245
  42.5609124  11.5148838 166.6662237  43.4379422  11.8621802 166.4326449
  42.5206977  10.7236249 166.0865789  36.5105933   7.0777442 163.8870314
  36.8991039   7.5975076 164.6213364  36.8715291   6.1867415 164.0935184
  33.5044800   9.6661634 171.3944445  33.8744370   8.7635711 171.3048553
  33.7826625   9.8776508 172.3168020  38.5952405   7.8517131 169.4117443
  38.2209440   7.3261776 170.1582797  38.2710643   7.3007305 168.6610807
  33.7831903  10.6084482 173.8923689  33.5195757  10.8269951 174.8131170
  34.1789854  11.4751387 173.6319177  50.2855946  10.0172193 177.9085682
  49.4145068  10.2201484 177.4913920  50.1347989   9.0759887 178.1488824
  50.9405858   7.6158492 164.0921878  49.9665022   7.7570312 164.1194856
  51.2122039   8.4738823 163.6899656  50.2379138   4.5405407 166.2556186
  51.0848877   5.0457714 166.2973018  50.3551933   3.9726501 167.0549170
  33.5650966   3.4792975 170.0759617  32.8989556   3.3634914 169.3703492
  34.3628888   3.1288150 169.6106932  51.6019832   5.3411897 171.9193781
  51.8476261   4.5895351 171.3179628  52.0842475   6.0638382 171.4488064
  47.9058421   6.7710941 176.7347866  47.4016738   7.3859430 177.3060679
  48.2990309   7.4135480 176.0964253  51.0717566   4.8294281 163.5535554
  51.1330229   5.8078760 163.4708105  50.5150699   4.7689932 164.3587421
  50.2116205   2.9657278 168.4823163  50.0320336   2.0209134 168.3813702
  49.3829060   3.2948200 168.8662257  35.1719404   3.3987034 175.0738138
  35.1136439   3.2783297 176.0517831  34.9236047   2.5090493 174.7759677
  49.9543599   2.0222268 177.9874606  49.6162641   2.0506190 177.0830490
  49.8302315   2.9445440 178.2752926  48.9288834  11.8271884 170.5327073
  49.4952945  11.6167340 169.7587864  49.0428428  11.0232806 171.0693962
  36.1614676   7.8641938 180.1570822  36.2583063   7.5563961 181.1016681
  36.0170538   8.8153563 180.3200213  40.0007251   9.5554234 175.9145786
  39.7635563   9.8754272 175.0175059  40.9789213   9.4926365 175.8164472
  51.5637740  11.8225559 176.2171222  50.7150421  12.2595167 176.0033254
  51.2486696  11.1717839 176.8875563  35.9509471  10.9365355 177.8973040
  35.1874329  10.5672885 178.4055357  36.0350130  10.2230245 177.2182522
  48.7035332  12.4081248 174.2712865  48.3499044  13.1209646 173.6842748
  48.0237649  11.7145816 174.0788150  35.9191882   8.7597430 176.2606412
  35.0811645   8.2564313 176.2494755  36.1965715   8.6620672 175.3201221
  39.4675405  10.4834381 173.3166580  39.7722469   9.8182006 172.6758795
  40.2998823  11.0034695 173.4355170  42.0231373  11.4095317 173.6788032
  42.5056401  11.1686766 172.8572970  42.4125492  10.7604351 174.3048427
  34.3206417  11.2361328 169.2821366  34.0822073  10.7016389 170.0780713
  33.4226190  11.5629445 169.0406056  35.4097976  10.1678478 167.0611907
  35.1577006  10.8304025 166.3879042  35.1175598  10.6418820 167.8791715
  41.8387704  12.3487033 181.5471803  42.6795297  11.8713995 181.4702945
  42.0349047  13.1460473 181.0020340  50.5386347  11.5956201 168.3464980
  50.4529206  10.6885466 167.9791064  50.0591874  12.1080315 167.6636230
  38.6551197  12.4838605 165.8317735  39.0958688  11.9593310 165.1257579
  38.8621135  11.9359170 166.6120816  37.4776506   8.4964270 166.0663017
  36.8167847   9.0926384 166.4765257  37.4445641   7.7382712 166.6881628
  48.8834334  11.3689751 180.8140391  49.6733594  10.8067208 180.9648142
  48.9913994  11.9952671 181.5764061  44.8219904   2.2638409 152.0833187
  44.4467054   1.3680527 152.0658445  44.3441797   2.6593340 151.3036585
  43.3765690   4.4279157 153.6867098  42.7691170   3.9454477 154.2897482
  43.7841042   3.6817511 153.2108391  37.1908909   4.5418633 154.6851128
  36.4615841   4.1464218 155.2097695  37.8234498   4.7525011 155.4038961
  46.9017135   8.8322196 152.5355297  46.4355500   7.9588816 152.5668425
  47.7739912   8.5717713 152.8801433  37.3765489   8.5043121 155.2206188
  38.1109335   7.9269392 154.9066491  37.6789285   9.3640845 154.8768349
  43.1861217  10.7978312 152.4389600  42.6041186  11.0947097 151.6979484
  43.9150442  11.4410771 152.3491474  42.1495882   6.8086142 154.2698469
  42.5466709   5.9646774 153.9470585  42.8951577   7.1277979 154.8272567
  44.3856728   5.9739707 149.6639864  44.0368795   6.2191240 148.7701465
  44.0577414   6.7535178 150.1682330  39.1585983   5.4802655 156.4252279
  38.7847957   6.1479232 157.0538612  39.3394299   6.0796120 155.6603702
  38.3337945   7.5395489 157.9958522  38.9168018   8.2637031 157.6610342
  37.4549728   7.9539046 157.8198556  33.6628411   6.1778738 147.2411457
  33.2843780   6.7554340 146.5409356  33.7942398   6.8490077 147.9531269
  48.7362905   8.5583232 156.0881758  48.5033792   9.3561403 156.6087783
  49.0558360   8.9727296 155.2632819  46.7210594  10.7978665 154.5415300
  46.7902264  10.1285135 153.8319151  46.0265105  11.3761564 154.1873789
  48.2128175   7.2119075 149.5868948  48.0698594   6.2828903 149.8921446
  47.5841018   7.6811194 150.1577081  46.5136986   5.4078520 156.0884398
  47.1958816   5.1715379 155.4234261  47.0870921   5.8270779 156.7727891
  43.4853966   3.4230569 150.1397627  42.5416771   3.5912173 149.9193798
  43.8663179   4.2947135 149.8836547  49.8943366   3.9356431 156.4883571
  49.3338423   4.1127625 155.6986041  50.6820430   4.4813743 156.2527499
  47.5466982   4.6310483 150.1593954  46.7494047   4.4153085 149.6479716
  47.4179512   4.0692633 150.9544052  39.0656022   3.6190865 151.7881531
  38.4296209   2.9257180 151.5525257  39.3761297   3.3199016 152.6571257
  39.5086923   7.1213957 154.2792511  39.2084146   6.7275530 153.4387673
  40.4897947   7.0268494 154.1742553  47.8962808  10.4539484 157.8679858
  47.5263067  11.3067539 157.5710979  47.1171477  10.0510345 158.2946789
  38.7591748   7.2235302 160.6234201  37.8300696   7.3755859 160.9092807
  38.6323581   7.2685609 159.6431402  46.1298258   4.0589378 146.6378174
  46.8232168   3.3873951 146.4157017  46.7250850   4.8242275 146.8277113
  37.3904400   3.7361032 159.4543103  37.1076170   4.6712956 159.3637050
  36.5308027   3.2918480 159.2547868  43.5535525   8.4096854 150.8155370
  44.2593392   8.9224262 150.3788213  43.3872062   8.9777997 151.5985817
  39.7485248   9.5831951 161.6133417  39.6714004  10.1349406 160.7973838
  39.3803514   8.7363801 161.2719274  35.5506341   2.6634792 149.6541069
  35.5573945   3.3107512 148.9100082  35.9033763   1.8785096 149.2144904
  51.4691600  10.2084854 163.0255643  51.9581186  10.7721419 163.6514583
  52.0585542  10.2410588 162.2449748  33.3098284   5.4041252 155.8274838
  33.1645916   5.5201287 154.8574844  34.0718010   4.7850360 155.8056590
  34.3808372   7.1851897 151.7628419  34.1721910   7.4181654 150.8278419
  35.3182775   6.9427159 151.6786666  50.4991725   7.3085118 159.8396971
  51.1666882   7.3122050 159.1094385  50.2429584   6.3550554 159.7918118
  44.4936047  11.0164093 158.6514085  44.9702396  10.9797929 159.5064138
  43.6271803  11.3866423 158.9682922  46.3750880  11.8174102 148.1607345
  46.2184708  11.3774681 149.0294926  46.3780694  11.0159584 147.5807481
  39.0125654  11.1050346 149.6086992  38.6784929  10.2255874 149.8548081
  38.2336173  11.6648303 149.8217810  46.1043438   9.5880860 146.4718320
  45.2823904   9.2521972 146.0696800  46.7606388   8.9916771 146.0522740
  45.9525310  10.6697126 150.7295116  46.3376033  10.0092761 151.3513600
  45.9511285  11.4601817 151.3127192  33.6573886   7.0622618 157.9916706
  33.4604432   6.5088326 157.2003216  34.2815806   6.4668284 158.4619755
  40.0316197   2.3766407 146.0331899  40.0939164   1.4119927 145.9921352
  40.8398046   2.6322891 145.5224219  35.4023315   5.8267851 159.7651350
  34.9307644   5.2588300 160.4150960  35.6327433   6.5881038 160.3468516
  41.4247534   3.2244593 155.3622899  41.5948396   2.4698623 155.9478725
  40.5824459   3.5570088 155.7179927  39.2630374   2.2155352 158.1065488
  38.5202780   2.7437722 158.4683081  39.9957857   2.5340624 158.6558822
  37.6194498   6.1445087 148.6726650  36.8590027   5.5345719 148.5666814
  38.3239344   5.5911165 148.2480376  48.5578939   4.6641327 154.2143812
  49.3135313   5.0322320 153.7212580  48.1077942   4.1589136 153.5027677
  43.3671649   5.0669238 160.6118137  43.5129342   4.1696848 160.2234603
  42.4320820   4.9757264 160.8879241  37.7536741   5.9360721 152.3870691
  38.1636918   5.1239299 152.0052305  37.3486097   5.5317415 153.1955965
  42.9809914   6.8926584 147.5058533  43.0118549   7.7045819 146.9478823
  42.1188722   7.0234612 147.9459889  34.8908426   2.7164904 158.9742910
  34.4490978   3.2775750 159.6549724  34.5881973   1.8366107 159.2597271
  38.1397802   3.2179565 162.0682623  37.9394308   3.4204380 161.1231557
  39.1104567   3.3100347 162.0579138  43.9184259   7.6838602 160.0639639
  43.7368105   6.7167988 160.1161898  43.1848683   8.0197671 160.6218850
  48.3751183   2.6524841 146.1544142  48.7339195   2.3525754 145.3086596
  49.1703093   2.9855659 146.6040382  49.5569534   4.8856958 158.9876299
  48.8466080   5.5130897 158.7038938  49.7436452   4.4700262 158.1102956
  50.1798896   8.9956434 148.8651195  49.4978489   8.3306385 149.1190396
  49.7473454   9.3578858 148.0493856  45.7049060   6.4043004 152.5462947
  45.5130498   5.9014033 151.7364596  45.1200994   5.9598543 153.1860459
  41.2354098   6.9663152 150.1440838  41.9393045   7.5863930 150.4220810
  40.4358119   7.4910089 150.3495956  33.3235987   2.5601687 145.9885702
  34.1461420   2.9114425 146.3513915  33.0091901   3.3074835 145.4449740
  40.8836443   4.3181425 149.8225933  41.0475190   5.2789940 149.9869592
  40.2680237   4.1250553 150.5616409  42.8165451   9.5263785 156.7639573
  43.3841578   9.9038936 157.4713578  43.3063136   8.6975682 156.5777455
  44.4888679   7.3641713 155.7217038  45.0071150   6.5514933 155.9339961
  45.2054271   7.9432772 155.4088402  48.1455305   7.9431264 145.3309690
  47.9486969   7.1463701 145.8810981  47.8899625   7.5895796 144.4453447
  46.4451302   8.5786595 159.6604732  46.3250731   9.3904252 160.2151506
  45.5095668   8.2450728 159.6931953  34.4390091  12.0090368 146.1703148
  34.5889870  12.7475688 145.5266861  34.2136167  12.5492185 146.9622857
  47.9584590   5.9721313 147.1824910  48.0039678   6.5210513 147.9997012
  48.7595421   5.4107260 147.3271830  33.8347133   9.8614508 160.4702850
  33.8955472   8.9081705 160.2805287  32.9723896  10.0679574 160.0372192
  42.1382950   8.3454875 162.1290132  41.7195101   7.5839826 162.6093189
  41.3220603   8.8474021 161.9021512  40.1688054   8.8773881 146.7980993
  39.9768900   9.6629288 146.2303751  39.2464521   8.6250926 147.0302730
  35.6189581   4.3692046 147.5654631  34.9294964   5.0414599 147.3460326
  36.1888391   4.4521980 146.7657462  42.6922827   9.2071175 146.0525569
  42.6746830   8.9859568 145.0966129  41.7437841   9.0236756 146.2749855
  41.5665937  11.6436252 150.4080874  42.0066867  11.5838391 149.5204750
  40.6504271  11.3903390 150.1269138  47.4057027   2.9828776 152.3214313
  46.4446273   2.7370369 152.3124464  47.7959235   2.1230178 152.5496510
  37.4413261   4.5650206 145.5823224  38.2279876   4.3718916 146.1370031
  37.6759614   4.0489286 144.7749984  49.7016711   9.9213380 153.7610573
  49.8804031  10.7212976 154.2885204  50.5956057   9.7402569 153.4005912
  37.2085010  12.2902205 153.6837441  38.0139813  11.7989233 153.9228800
  37.5993049  13.1523312 153.4081767  33.9260884   8.0457356 149.1803377
  33.0360756   8.4744439 149.1312938  34.4808519   8.7950716 148.8622122
  36.1973306  11.0495149 162.8432445  37.1478571  11.0552217 163.0322204
  35.8172193  11.1693828 163.7304153  39.8641821  10.9596679 145.1316899
  40.6184278  11.5363930 144.8307725  39.7415768  10.4528364 144.2844405
  44.9981717   7.1923128 162.9312538  44.4166911   7.3887932 162.1825230
  44.5875164   6.3826058 163.2911331  46.2945001  10.9521061 160.9845551
  47.2355003  10.9117932 161.2860488  45.9930016  11.7028764 161.5488407
  49.1653896  10.2525267 146.7566393  48.7071665   9.6665300 146.1247701
  49.0735668  11.1148536 146.3209114  34.1131642   3.9834863 161.3655388
  34.6094708   3.2788333 161.8484732  33.4022071   4.1621325 162.0132437
  40.9819757   6.3065455 144.6361431  40.6954124   5.7900989 145.4005882
  40.9129170   5.6495534 143.9156182  40.5304002   5.0868725 160.9712340
  39.9179093   5.8598533 160.9192695  40.6405299   4.9206967 159.9986302
  43.8601618   5.0704988 145.6265878  43.5828124   5.6729289 146.3515760
  44.6639151   4.6709479 146.0449235  47.9813914   7.0790267 161.4094630
  48.8157599   7.2425731 160.9318390  47.3494435   7.5676016 160.8410989
  35.6936658   2.0656432 162.4884556  35.8997012   1.2064850 162.8838392
  36.5976320   2.4373852 162.3727239  39.4274927   4.4339997 147.5514289
  40.0367883   4.3486535 148.3272477  39.6976162   3.6082631 147.0667336
  42.2091767   3.1678164 144.6907377  42.7674377   2.8822355 143.9500164
  42.7856220   3.8830833 145.0681486  46.3667232   4.8192867 160.2089750
  47.0119249   5.3230281 160.7353653  45.5358805   5.0300039 160.6637412
  40.9280014   4.7469139 158.3491349  41.7608398   4.8959213 157.8755283
  40.2750676   4.9574288 157.6431656  43.8638192   2.5989238 159.5997108
  44.1823266   1.6933762 159.7333914  44.5153174   2.9078037 158.9165424
  45.7565508   3.4439761 157.9191972  45.9588830   4.0679164 157.1919305
  46.1548273   3.9317100 158.6773190  39.5060977  11.0517271 159.3579160
  38.6331218  11.4310084 159.1563308  39.6650536  10.5293086 158.5358372
  42.1981508  12.0492550 159.5196936  42.1182507  12.9253095 159.9514491
  41.2603160  11.7812731 159.4765558  42.5446778  11.5041307 147.8919811
  43.3935060  11.8839454 147.6103402  42.5076218  10.7052570 147.3224810
  36.5489831   7.0937446 145.1039152  36.9245384   7.6066530 145.8485920
  36.8921206   6.1975315 145.3157748  33.5092619   9.6842357 152.6315540
  33.8739697   8.7803323 152.5301630  33.7905596   9.8833888 153.5550384
  38.6314772   7.8391202 150.6313064  38.2544557   7.3181625 151.3799484
  38.2867613   7.2987487 149.8822322  33.7953550  10.5993039 155.1460569
  33.4960940  10.8399463 156.0504969  34.1810970  11.4657247 154.8720014
  50.3019167  10.0230008 159.1196527  49.4270603  10.2283625 158.7107201
  50.1515935   9.0802715 159.3559717  50.9415927   7.6064415 145.3265593
  49.9675036   7.7494245 145.3520921  51.2132376   8.4567221 144.9072182
  50.2358791   4.5604983 147.4900747  51.0953843   5.0461753 147.5146277
  50.3625904   3.9799743 148.2781756  33.5758112   3.4881984 151.3456646
  32.8610067   3.2899541 150.7036070  34.3530911   3.1639180 150.8320301
  51.6187127   5.3557509 153.1532933  51.8529690   4.6029517 152.5488596
  52.0930856   6.0772942 152.6740535  47.9158740   6.7843516 157.9617596
  47.4083467   7.4033133 158.5255764  48.3027494   7.4214820 157.3136061
  51.0501775   4.8208928 144.7758546  51.1232000   5.7981099 144.6885771
  50.4937433   4.7715450 145.5823354  50.2063970   2.9724892 149.7167984
  50.0257021   2.0319095 149.5864651  49.3528529   3.3061993 150.0377937
  35.1834586   3.4076318 156.2716425  35.1245520   3.2640864 157.2447434
  34.8942986   2.5402825 155.9478087  49.9895445   2.0525792 159.2335187
  49.5992586   2.0411010 158.3502419  49.8537373   2.9797184 159.4997425
  49.0273313  11.8394533 151.7480436  49.6134871  11.6383513 150.9878755
  49.1076995  11.0205142 152.2678117  36.1608403   7.8808914 161.4020786
  36.2469761   7.5704828 162.3459185  36.0148940   8.8320704 161.5652231
  39.9947758   9.5558806 157.1419169  39.7511661   9.8738852 156.2450410
  40.9716083   9.4904765 157.0356050  51.5748747  11.8410036 157.4538235
  50.7256011  12.2704281 157.2234827  51.2491009  11.1828112 158.1132649
  35.9907930  10.9154336 159.1639024  35.2064178  10.5698306 159.6546421
  36.0637664  10.2056434 158.4801246  48.7302688  12.4084677 155.4868324
  48.3671096  13.1228991 154.9074542  48.0468228  11.7154835 155.3013015
  35.9184497   8.7548251 157.4952322  35.0678777   8.2734632 157.4674746
  36.1981643   8.6700433 156.5533963  39.4818182  10.4834882 154.5500344
  39.7783419   9.8265853 153.8974197  40.3136706  11.0048703 154.6628346
  42.0399424  11.4140081 154.8921651  42.5136825  11.1625480 154.0690170
  42.4182411  10.7585445 155.5177429  34.3208815  11.2295581 150.5016993
  34.0747412  10.7073283 151.3040295  33.4241737  11.5548541 150.2501015
  35.4120986  10.1606144 148.2756928  35.1557844  10.8180942 147.5989446
  35.1205823  10.6382410 149.0915642  41.8943091  12.3226591 162.8046197
  42.7156877  11.8419544 162.6194849  42.0405910  13.1394252 162.2733727
  50.6183395  11.6041299 149.5239741  50.4781443  10.6958842 149.1743116
  50.0789168  12.1186881 148.8863633  38.6826057  12.5001329 147.0602100
  39.1140336  11.9675251 146.3546386  38.8705609  11.9443114 147.8395809
  37.4858305   8.5061572 147.3068083  36.8086215   9.0959109 147.7010407
  37.4384924   7.7441632 147.9226591  48.8874524  11.3709827 162.0465649
  49.6723132  10.8022583 162.1984858  48.9958153  11.9928036 162.8123605
  44.8239622   2.2593693 133.3095137  44.4457355   1.3647717 133.2989327
  44.3434625   2.6524336 132.5305939  43.3739588   4.4265884 134.9178136
  42.7646352   3.9455905 135.5201469  43.7788230   3.6797689 134.4409712
  37.1906166   4.5378313 135.9120267  36.4614773   4.1380073 136.4344316
  37.8212965   4.7466377 136.6331197  46.9198933   8.8093577 133.7527562
  46.4496021   7.9387455 133.7965835  47.7864764   8.5520074 134.1147443
  37.3696822   8.5018559 136.4374480  38.1086351   7.9286743 136.1277654
  37.6746944   9.3656154 136.1070942  43.1775554  10.7949279 133.6735574
  42.6041559  11.1009850 132.9308702  43.9282503  11.4106990 133.5746104
  42.1505106   6.8107692 135.4872682  42.5482577   5.9637529 135.1734134
  42.8918121   7.1314445 136.0494446  44.3877440   5.9666409 130.8900374
  44.0439033   6.2154447 129.9956879  44.0703079   6.7510685 131.3933511
  39.1635319   5.4787728 137.6500063  38.7857311   6.1412920 138.2819064
  39.3383026   6.0819178 136.8872250  38.3394614   7.5386954 139.2199955
  38.9199172   8.2658669 138.8882885  37.4590265   7.9515885 139.0477982
  33.6629022   6.1755151 128.4661884  33.2830634   6.7567632 127.7700353
  33.7946292   6.8427269 129.1821416  48.7415313   8.5552394 137.3249073
  48.5112856   9.3587497 137.8380805  49.0625687   8.9619400 136.4961788
  46.7219319  10.8084084 135.7545288  46.8114206  10.1380699 135.0495219
  46.0586444  11.4026906 135.3664155  48.2092859   7.2102462 130.7995004
  48.0640180   6.2853103 131.1141357  47.5996183   7.6908312 131.3810213
  46.5152934   5.4080928 137.3146880  47.1984814   5.1752328 136.6496813
  47.0872885   5.8281460 137.9999979  43.4806477   3.4143137 131.3654565
  42.5366542   3.5838860 131.1473872  43.8622135   4.2858666 131.1101821
  49.9079557   3.9351511 137.7202822  49.3486494   4.1125567 136.9293443
  50.6981066   4.4766224 137.4823744  47.5472617   4.6263976 131.3949804
  46.7500467   4.4084717 130.8843851  47.4209162   4.0639132 132.1899803
  39.0678254   3.6213169 133.0175014  38.4297598   2.9287797 132.7841771
  39.3741598   3.3255216 133.8894107  39.5099809   7.1263694 135.5024829
  39.2071239   6.7274099 134.6654143  40.4905026   7.0273353 135.3973497
  47.8966343  10.4713497 139.0797024  47.5724864  11.3469189 138.7943755
  47.0874509  10.0897435 139.4663317  38.7586835   7.2250061 141.8494420
  37.8280678   7.3744876 142.1339763  38.6310627   7.2645952 140.8688411
  46.1303748   4.0674089 127.8487248  46.8235567   3.3963086 127.6236016
  46.7268163   4.8296456 128.0474692  37.3834638   3.7203359 140.6871295
  37.0692473   4.6490879 140.6198194  36.5310501   3.2558198 140.5004030
  43.5681178   8.4107825 132.0419960  44.2796571   8.9352230 131.6274550
  43.3891248   8.9616543 132.8345166  39.7521509   9.5815324 142.8400857
  39.6707509  10.1341589 142.0252571  39.3771438   8.7365712 142.5005588
  35.5636759   2.6588849 130.8743126  35.5602385   3.2921689 130.1184683
  35.9118796   1.8661010 130.4451163  51.4762488  10.1667295 144.2285053
  52.0036924  10.7362778 144.8139463  52.0244508  10.1768397 143.4154851
  33.3068551   5.4061667 137.0487684  33.1560933   5.5174434 136.0796267
  34.0663199   4.7847792 137.0271806  34.3854273   7.1834219 132.9928710
  34.1803606   7.4135457 132.0568168  35.3227453   6.9396417 132.9138647
  50.4876507   7.2976522 141.0557350  51.1600900   7.3101155 140.3301844
  50.2193264   6.3485219 140.9825299  44.4878015  11.0009119 139.8762004
  44.9676886  10.9663176 140.7298009  43.6240510  11.3755668 140.1952880
  46.3100494  11.8074452 129.3757913  46.1791863  11.3630427 130.2452434
  46.3542964  11.0066341 128.7968859  39.0133542  11.0963305 130.8198954
  38.6820418  10.2169951 131.0714079  38.2399893  11.6572514 131.0508996
  46.1053630   9.5734314 127.6910263  45.2977151   9.2221236 127.2738065
  46.7807036   8.9900136 127.2825198  45.9206758  10.6491005 131.9627808
  46.3275684   9.9954297 132.5779571  45.9701154  11.4531389 132.5240074
  33.7007616   7.0559475 139.2076457  33.4829952   6.5038053 138.4208618
  34.3074933   6.4448880 139.6798836  40.0327598   2.3792181 127.2628684
  40.0907064   1.4143865 127.2208113  40.8419459   2.6322859 126.7530379
  35.4355285   5.8125947 140.9941288  34.9370901   5.2571733 141.6365536
  35.6449990   6.5832400 141.5715914  41.4120011   3.2254190 136.5911295
  41.5666692   2.4632957 137.1719065  40.5706067   3.5652421 136.9436704
  39.2879881   2.2523511 139.3169282  38.5308658   2.7588208 139.6807077
  40.0076022   2.5737000 139.8821100  37.6165484   6.1434010 129.8943861
  36.8611623   5.5253718 129.8141800  38.3196201   5.5901828 129.4673031
  48.5740145   4.6646677 135.4470807  49.3318939   5.0302585 134.9549611
  48.1228624   4.1614636 134.7353196  43.3718191   5.0630405 141.8454488
  43.5110063   4.1676119 141.4505041  42.4342149   4.9787461 142.1156135
  37.7561654   5.9386894 133.6123862  38.1658477   5.1243638 133.2347115
  37.3470708   5.5376647 134.4205650  42.9785742   6.8918660 128.7362073
  42.9986337   7.7090546 128.1871022  42.1318922   7.0230146 129.2054027
  34.8814705   2.7113291 140.2058878  34.4390393   3.2842496 140.8765754
  34.5782365   1.8366281 140.5088074  38.1596688   3.2212388 143.2961570
  37.9423562   3.4133724 142.3526290  39.1271456   3.3371739 143.2734017
  43.9198479   7.6805821 141.3142394  43.7316324   6.7144078 141.3584766
  43.1823376   8.0176455 141.8665455  48.3733942   2.6604482 127.3797151
  48.7537910   2.3567852 126.5449431  49.1499083   3.0324884 127.8317864
  49.5506079   4.8834581 140.2158299  48.8381458   5.5074167 139.9285750
  49.7455624   4.4712291 139.3385836  50.1847320   8.9992617 130.0852967
  49.4978142   8.3371496 130.3288693  49.7566274   9.3793483 129.2755779
  45.7100113   6.3832320 133.7905631  45.5350606   5.8785262 132.9785016
  45.1120362   5.9405109 134.4195011  41.2451452   6.9790219 131.3436524
  41.9505381   7.5896271 131.6382020  40.4470297   7.5013474 131.5599561
  33.3642797   2.5669109 127.1965835  34.1321960   2.9520794 127.6369120
  33.0392836   3.3176915 126.6650901  40.8826199   4.3218096 131.0450446
  41.0479938   5.2826273 131.2042049  40.2702962   4.1314889 131.7874253
  42.8189626   9.5258723 137.9886504  43.3902594   9.9022276 138.6942126
  43.3098675   8.6988102 137.7970348  44.4869039   7.3690852 136.9423296
  45.0100089   6.5600947 137.1554971  45.1966944   7.9465052 136.6116886
  48.1404663   7.9353078 126.5470929  47.9510546   7.1432495 127.1061236
  47.8822649   7.5732325 125.6665370  46.4466547   8.5539883 140.9008224
  46.3294421   9.3753001 141.4414904  45.5094603   8.2248084 140.9386959
  34.4149419  12.0099861 127.3869618  34.5660658  12.7526829 126.7486543
  34.2185085  12.5481914 128.1900996  47.9626513   5.9717702 128.4037982
  48.0052709   6.5272178 129.2174507  48.7646888   5.4144006 128.5531425
  33.8462446   9.8562615 141.7020939  33.8783746   8.8976396 141.5295665
  32.9880607  10.0776459 141.2656144  42.1345966   8.3474935 143.3692590
  41.7182962   7.5833048 143.8476399  41.3158954   8.8442774 143.1388565
  40.1610213   8.8727878 128.0191816  39.9641729   9.6609908 127.4581982
  39.2409260   8.6164910 128.2557077  35.5920998   4.3342721 128.7617675
  34.9204834   5.0278296 128.5538233  36.1776431   4.4322801 127.9752469
  42.6816977   9.2181062 127.2780831  42.6732199   8.9758119 126.3279156
  41.7354324   9.0245854 127.5009404  41.5620994  11.6488057 131.6285282
  42.0047171  11.5908050 130.7430720  40.6483587  11.3882998 131.3468275
  47.4084047   2.9747289 133.5550217  46.4470630   2.7296030 133.5439597
  47.7966819   2.1162389 133.7916703  37.4439038   4.5717317 126.8087038
  38.2272995   4.3783639 127.3684155  37.6798147   4.0487881 126.0061679
  49.6990052   9.9027916 134.9894794  49.8994106  10.7083563 135.5011007
  50.5842295   9.7134265 134.6065328  37.2102185  12.2855803 134.8863448
  38.0099444  11.7908640 135.1382454  37.6076432  13.1505507 134.6301682
  33.9351617   8.0358599 130.4046663  33.0425609   8.4596578 130.3619492
  34.4848699   8.7896388 130.0895854  36.1851369  11.0530973 144.0749572
  37.1273204  11.0420461 144.2998342  35.7731376  11.1688582 144.9490160
  39.8361607  10.9587904 126.3535660  40.5866757  11.5368473 126.0476542
  39.7268376  10.4335013 125.5147132  45.0039176   7.2004585 144.1750772
  44.4438043   7.3937630 143.4091141  44.5892449   6.3864237 144.5202086
  46.2834962  10.9455932 142.2041578  47.2224919  10.9068107 142.5106528
  45.9768533  11.6957236 142.7661313  49.1625765  10.2781648 127.9932207
  48.7224530   9.7181439 127.3283742  49.1165457  11.1520218 127.5745721
  34.1050590   4.0084274 142.5820621  34.5956916   3.2807057 143.0359804
  33.4016311   4.1736241 143.2424895  40.9866745   6.3131085 125.8705164
  40.7165181   5.8080329 126.6486880  40.9197094   5.6411003 125.1642672
  40.5350441   5.0965354 142.1982773  39.9169082   5.8655600 142.1463655
  40.6449232   4.9315553 141.2251159  43.8561910   5.0729817 126.8551967
  43.5798637   5.6707441 127.5845469  44.6635574   4.6744169 127.2684588
  47.9883610   7.0958736 142.6327147  48.8256463   7.2488665 142.1556284
  47.3603517   7.5714855 142.0463387  35.6953572   2.0367454 143.5703187
  35.8185633   1.2577975 144.1290186  36.6126298   2.3822532 143.5181976
  39.4249293   4.4361948 128.7758074  40.0324258   4.3501366 129.5531219
  39.6945754   3.6087132 128.2930627  42.2155096   3.1647210 125.9233941
  42.7925179   2.8522638 125.2084140  42.7874298   3.8860978 126.2962728
  46.3655553   4.8156817 141.4396749  47.0008399   5.3295219 141.9674278
  45.5280761   5.0221453 141.8840922  40.9345433   4.7543928 139.5787951
  41.7621789   4.8912642 139.0927247  40.2742638   4.9551072 138.8765239
  43.8648941   2.6007315 140.8257650  44.1718065   1.6905157 140.9528203
  44.5184352   2.9064429 140.1435798  45.7642311   3.4396435 139.1462029
  45.9609550   4.0660429 138.4195309  46.1593307   3.9291662 139.9046179
  39.5009876  11.0541880 140.5875190  38.6205117  11.4181924 140.3898883
  39.6626238  10.5300768 139.7669476  42.1990993  12.0454715 140.7546159
  42.1199775  12.9242985 141.1812480  41.2601425  11.7822069 140.7053902
  42.5721586  11.5140465 129.1151688  43.4731108  11.8250540 128.9242309
  42.5252244  10.7290761 128.5268800  36.5632245   7.0988674 126.3172304
  36.9306396   7.6102821 127.0674850  36.9015148   6.2014144 126.5342361
  33.5210674   9.6893987 133.8450866  33.8789363   8.7813393 133.7552940
  33.7938706   9.8930132 134.7704084  38.6331581   7.8436140 131.8528459
  38.2565267   7.3267632 132.6045327  38.2881388   7.2996854 131.1068564
  33.7901508  10.6092112 136.3573078  33.4969751  10.8408023 137.2661942
  34.1700712  11.4795148 136.0875291  50.2759846  10.0233281 140.3533100
  49.4056357  10.2363714 139.9376976  50.1213900   9.0777554 140.5735381
  50.9426487   7.6106532 126.5349188  49.9694475   7.7576571 126.5584947
  51.2213718   8.4677382 126.1356918  50.2415877   4.5443013 128.7046969
  51.0863827   5.0543625 128.7447420  50.3612387   3.9816504 129.5070746
  33.5815535   3.4951793 132.5558887  32.8659234   3.2904180 131.9175633
  34.3584106   3.1653277 132.0458839  51.6120956   5.3474885 134.3688646
  51.8514310   4.5924621 133.7687528  52.0934810   6.0665027 133.8914801
  47.9145998   6.7790310 139.1901651  47.4062114   7.3961236 139.7556938
  48.3041487   7.4195259 138.5465214  51.0701097   4.8261736 126.0078798
  51.1363837   5.8045810 125.9237616  50.5152839   4.7705613 126.8148293
  50.2041156   2.9785333 130.9395605  50.0172392   2.0371970 130.8225440
  49.3590148   3.3175315 131.2777004  35.1801806   3.4053529 137.5035934
  35.1290507   3.2679035 138.4787252  34.8515738   2.5481234 137.1894211
  49.9966324   2.0551939 140.4655331  49.6111767   2.0361484 139.5798780
  49.8456462   2.9817940 140.7275167  48.9143981  11.8091533 132.9930166
  49.4745814  11.6030223 132.2131571  49.0188232  10.9954606 133.5157311
  36.1650166   7.8837358 142.6209481  36.2585102   7.5800867 143.5662473
  35.9960653   8.8316824 142.7788790  39.9963931   9.5598024 138.3712662
  39.7517184   9.8764456 137.4746243  40.9729255   9.4933362 138.2644456
  51.5672705  11.8378682 138.6662845  50.7216005  12.2333611 138.3772070
  51.2322679  11.2004976 139.3387270  35.9889935  10.9119888 140.3859292
  35.2089667  10.5598361 140.8805867  36.0603468  10.2033411 139.6998666
  48.7139279  12.4208603 136.7566627  48.3661022  13.1332611 136.1643657
  48.0352715  11.7277902 136.5565238  35.9272428   8.7527455 138.7253878
  35.0835389   8.2565258 138.7213705  36.1892921   8.6589742 137.7799421
  39.4744858  10.4811182 135.7753341  39.7749570   9.8143366 135.1345908
  40.3063784  11.0021828 135.8881478  42.0314485  11.4170248 136.1266155
  42.5081013  11.1717485 135.3030692  42.4133946  10.7609192 136.7498174
  34.3251078  11.2300001 131.7318514  34.0761795  10.7079847 132.5347310
  33.4273088  11.5468681 131.4729616  35.4198006  10.1596914 129.5118367
  35.1552654  10.8188206 128.8409303  35.1310315  10.6310125 130.3327296
  41.9051251  12.3151008 144.0317695  42.7090177  11.8255126 143.7988495
  42.0405744  13.1403718 143.5109900  50.5342362  11.6016379 130.8160223
  50.4540002  10.6963664 130.4428156  50.0652398  12.1176938 130.1286979
  38.6576853  12.4938160 128.2842293  39.0921732  11.9587686 127.5823322
  38.8526135  11.9454894 129.0678138  37.4807874   8.5045460 128.5303613
  36.8075595   9.0946446 128.9313220  37.4360009   7.7411099 129.1450239
  48.8782035  11.3637609 143.2781688  49.6565403  10.7829420 143.4122305
  49.0014218  11.9724443 144.0513448  44.8366728   2.2641095 114.5373710
  44.4635527   1.3667752 114.5440907  44.3456348   2.6427004 113.7584599
  43.3630544   4.4348434 116.1484542  42.7567668   3.9523392 116.7524885
  43.7751919   3.6887341 115.6768195  37.1717260   4.5757034 117.1444018
  36.4492845   4.1634244 117.6663332  37.8127550   4.7650257 117.8618273
  46.9046800   8.7858498 114.9847843  46.4348510   7.9142399 115.0374455
  47.7714809   8.5309684 115.3482410  37.3364634   8.4936001 117.6386189
  38.0684564   7.9129525 117.3285582  37.6690811   9.3598263 117.3442730
  43.1747819  10.8082966 114.9401793  42.6394572  11.0841161 114.1610527
  43.9720070  11.3538504 114.8068669  42.1579995   6.8302208 116.6960973
  42.5498390   5.9744297 116.3966263  42.8964410   7.1456166 117.2660521
  44.3887251   5.9407435 112.0911477  44.0482437   6.2032677 111.2000430
  44.0943066   6.7289153 112.6014055  39.1705395   5.4914986 118.8640439
  38.7942139   6.1459221 119.5043595  39.3507636   6.1010459 118.1103623
  38.3343919   7.5415256 120.4386822  38.9168751   8.2717251 120.1199103
  37.4548036   7.9557978 120.2700484  33.6692902   6.1643261 109.6853454
  33.2796584   6.7421040 108.9918029  33.7923637   6.8295534 110.4036474
  48.7397126   8.5424817 118.5303833  48.5222291   9.3363477 119.0638347
  49.0798926   8.9627324 117.7176417  46.7059240  10.8155768 116.9659400
  46.8143217  10.1306775 116.2785547  46.0628556  11.4084054 116.5404183
  48.2113418   7.2165157 112.0256910  48.0520293   6.2918956 112.3383699
  47.6247203   7.7046786 112.6249528  46.5062449   5.4114556 118.5222497
  47.1925191   5.1810274 117.8598383  47.0758967   5.8230000 119.2148357
  43.4745757   3.3927884 112.5856140  42.5300012   3.5664670 112.3747985
  43.8597188   4.2598672 112.3216858  49.8977163   3.9331229 118.9363510
  49.3462640   4.1221946 118.1429840  50.6951881   4.4683447 118.7084871
  47.5008807   4.6610616 112.6335192  46.7199754   4.4128104 112.1120597
  47.4111877   4.0612275 113.4053372  39.0776938   3.6206589 114.2538769
  38.4440427   2.9243263 114.0187778  39.4017782   3.3122469 115.1152636
  39.5205679   7.1692833 116.7099486  39.2141060   6.7313852 115.8928439
  40.4995106   7.0432822 116.6158976  47.9088237  10.4453013 120.3049518
  47.5889004  11.3284085 120.0411611  47.1090915  10.0713498 120.7177413
  38.7625346   7.2358900 123.0721704  37.8294322   7.3708587 123.3544454
  38.6363087   7.2616207 122.0915910  46.1286684   4.0737347 109.0525212
  46.8214553   3.4005486 108.8314694  46.7261885   4.8318999 109.2622707
  37.3919675   3.7176154 121.9027351  37.0613462   4.6414526 121.8477186
  36.5438803   3.2401021 121.7304155  43.5705386   8.3867064 113.2595237
  44.2736010   8.9388166 112.8667615  43.4176222   8.8700826 114.0977671
  39.7550896   9.5732799 124.0777941  39.6713901  10.1236356 123.2623536
  39.3792961   8.7268478 123.7411946  35.5696537   2.6595482 112.1075250
  35.5778907   3.2920844 111.3515470  35.9210332   1.8649926 111.6843706
  51.4704372  10.2160427 125.4837532  51.9746551  10.7754571 126.1016546
  52.0536791  10.2369230 124.6971736  33.3071949   5.4061619 118.2800172
  33.1620039   5.5132917 117.3102104  34.0518350   4.7659693 118.2660820
  34.3823121   7.1985807 114.2163821  34.1826687   7.4038886 113.2737028
  35.3120791   6.9254852 114.1458026  50.4865549   7.2989289 122.3079092
  51.1356309   7.3075932 121.5614673  50.2635396   6.3376925 122.2926878
  44.4857662  11.0200697 121.0911113  44.9634338  10.9802132 121.9454392
  43.6216642  11.3938858 121.4081914  46.2675184  11.7809605 110.6014537
  46.1573120  11.3324544 111.4700320  46.3366030  10.9837213 110.0200041
  38.9710314  11.0449949 112.0986649  38.7236947  10.1307100 112.3294353
  38.1382214  11.5182033 112.3096033  46.0913657   9.5532451 108.9072578
  45.3076827   9.1892025 108.4538339  46.7934540   8.9901247 108.5145782
  45.8728879  10.6248754 113.2182818  46.2961737   9.9676535 113.8202185
  46.0032516  11.4385128 113.7513271  33.7223675   7.0575433 120.4254981
  33.4982710   6.4971295 119.6457984  34.3173015   6.4419963 120.9083168
  40.0191513   2.3885730 108.4853733  40.0786346   1.4230571 108.4644962
  40.8318480   2.6323193 107.9773656  35.4336228   5.8057575 122.2138816
  34.9364164   5.2448638 122.8535377  35.6424316   6.5722090 122.7973911
  41.3972014   3.2212981 117.8235242  41.5671405   2.4344670 118.3664425
  40.5519879   3.5289012 118.1977513  39.3121395   2.3080838 120.4787130
  38.5566033   2.8104596 120.8518605  40.0100113   2.5368736 121.1120122
  37.6235787   6.1538106 111.1123755  36.8678086   5.5348646 111.0284237
  38.3271219   5.5983295 110.6870102  48.5822207   4.6787385 116.6591032
  49.3534839   5.0349314 116.1806470  48.1446002   4.1693734 115.9448790
  43.3715645   5.0779500 123.0694088  43.5144167   4.1814729 122.6781462
  42.4370857   4.9870714 123.3484524  37.7803854   5.9477011 114.8440379
  38.1858829   5.1291860 114.4695660  37.3611557   5.5484564 115.6490881
  42.9780713   6.9004111 109.9575586  42.9965566   7.7248949 109.4204689
  42.1400479   7.0295363 110.4417772  34.8823068   2.7032042 121.4327170
  34.4345637   3.2740269 122.1017300  34.5944641   1.8260389 121.7447816
  38.1673937   3.2224964 124.5251931  37.9575342   3.4155710 123.5810733
  39.1347331   3.3396051 124.5117001  43.8928351   7.6933461 122.4847390
  43.7236460   6.7244372 122.5492566  43.1713271   8.0244288 123.0614185
  48.3676048   2.6639564 108.5940400  48.7639892   2.3625094 107.7661614
  49.1348117   3.0350807 109.0622843  49.5399231   4.8594524 121.4431594
  48.8416145   5.5012167 121.1636934  49.7299743   4.4556541 120.5612541
  50.1780148   9.0205334 111.3088351  49.4977141   8.3504624 111.5480248
  49.7500720   9.3981958 110.4983577  45.6956379   6.3721704 115.0295476
  45.5845043   5.8316418 114.2302820  45.0982773   5.9170352 115.6504578
  41.2481836   6.9851002 112.5445372  41.9730772   7.5708946 112.8442002
  40.4670450   7.5218304 112.7786429  33.3288446   2.5583326 108.4281340
  34.1370656   2.9089127 108.8216239  33.0191285   3.3142155 107.8949527
  40.8803038   4.3192357 112.2690342  41.0476561   5.2796889 112.4235733
  40.2740885   4.1305019 113.0167167  42.8206930   9.5363988 119.2109132
  43.3918506   9.9098391 119.9190345  43.3070696   8.7043479 119.0258476
  44.4837985   7.3797398 118.1671873  45.0004833   6.5648281 118.3749189
  45.2024987   7.9603943 117.8615816  48.1457434   7.9407991 107.7681479
  47.9549522   7.1478680 108.3253629  47.8756945   7.5866117 106.8887647
  46.4327727   8.5630493 122.1139713  46.3120117   9.3784005 122.6623314
  45.4962338   8.2319810 122.1432021  34.4209227  11.9112476 108.5933617
  34.6381811  12.6998494 108.0385761  33.7426907  12.2952662 109.1742507
  47.9655543   5.9725544 109.6262269  48.0045775   6.5243256 110.4424778
  48.7643346   5.4117002 109.7780750  33.8604768   9.8472976 122.9299442
  33.8786663   8.8831199 122.7879357  33.0013339  10.0658359 122.4937892
  42.1390710   8.3363832 124.5805243  41.7269852   7.5726502 125.0640072
  41.3180617   8.8360862 124.3640650  40.1512933   8.9295547 109.2402552
  39.9390275   9.7058575 108.6705432  39.2390609   8.6525093 109.4785429
  35.6180275   4.3478803 110.0041248  34.9290440   5.0208897 109.7863586
  36.1903012   4.4352653 109.2067703  42.6701000   9.2373389 108.5090413
  42.6744468   8.9669289 107.5668629  41.7218842   9.0470994 108.7270836
  41.5855392  11.6301485 112.8349328  42.0270732  11.5744806 111.9531423
  40.6739093  11.3617944 112.5647837  47.4332355   2.9594298 114.7592918
  46.4703320   2.7194152 114.7561893  47.8153476   2.1084422 115.0319441
  37.4398272   4.5803096 108.0249471  38.2250733   4.3837088 108.5810060
  37.6697767   4.0549471 107.2219537  49.7070138   9.9464552 116.1877769
  49.9349867  10.7200837 116.7364616  50.5882415   9.7401122 115.8032876
  37.2037879  12.1122381 116.2225674  37.9688393  11.5468865 116.4461125
  37.6678107  12.9083022 115.8794987  33.9141030   8.0336511 111.6264528
  33.0167417   8.4453224 111.5819313  34.4552925   8.7923784 111.3093352
  36.2041746  11.0984446 125.3052190  37.1426832  11.0843613 125.5464074
  35.7782018  11.1954325 126.1754604  39.7962774  11.0056842 107.5623201
  40.5647669  11.5673959 107.2712990  39.7057286  10.4679740 106.7285357
  44.9726410   7.2060370 125.4079089  44.3908740   7.3836500 124.6547564
  44.5805867   6.3863610 125.7677258  46.2793631  10.9562256 123.4207073
  47.2204399  10.9144944 123.7207877  45.9784644  11.7050119 123.9878050
  49.1579387  10.2869946 109.1995036  48.7381594   9.7143051 108.5323481
  49.1652717  11.1441882 108.7442750  34.1052207   4.0113040 123.8041432
  34.5936147   3.2743559 124.2456934  33.4063457   4.1717620 124.4708339
  40.9639937   6.3169320 107.1050703  40.7535932   5.7792502 107.8802210
  40.9095808   5.6560886 106.3862366  40.5326756   5.0935442 123.4311046
  39.9184172   5.8651141 123.3820900  40.6512842   4.9391530 122.4568511
  43.8450137   5.0716404 108.0811854  43.5781051   5.6726236 108.8115111
  44.6570165   4.6739084 108.4870670  47.9766954   7.0810798 123.8442231
  48.8173086   7.2348744 123.3732123  47.3546234   7.5697388 123.2637815
  35.7004294   2.0197520 124.7451867  35.7886822   1.2735880 125.3532377
  36.6194421   2.3619218 124.7252104  39.4260543   4.4464089 109.9997102
  40.0316537   4.3537830 110.7779519  39.6900874   3.6174900 109.5160475
  42.2099008   3.1610420 107.1506101  42.8025239   2.8204316 106.4618198
  42.7816231   3.8843385 107.5201748  46.3710223   4.8088378 122.6607192
  47.0212769   5.3172122 123.1760610  45.5437208   5.0288278 123.1172300
  40.9464902   4.7902307 120.8118370  41.7740017   4.8627664 120.3126399
  40.2871843   4.9648681 120.1031254  43.8629642   2.6094149 122.0550123
  44.1808285   1.7042858 122.1924653  44.5137679   2.9151187 121.3701622
  45.7528092   3.4473991 120.3635709  45.9557642   4.0738775 119.6391991
  46.1585602   3.9268514 121.1229831  39.4970183  11.0458027 121.8249953
  38.6036482  11.3835348 121.6411562  39.6597986  10.5208439 121.0054852
  42.1846907  12.0747392 121.9280397  42.1179346  12.9329673 122.3954220
  41.2526142  11.7850635 121.9429563  42.6446754  11.4953712 110.2873869
  43.5887805  11.7029870 110.1665990  42.5630238  10.7177202 109.6872560
  36.5743948   7.1103688 107.5395616  36.9420365   7.6084192 108.2985273
  36.8994873   6.2058324 107.7508131  33.5453478   9.7073950 115.0290641
  33.8796670   8.7880736 114.9434533  33.8133479   9.9008789 115.9579207
  38.6094508   7.8814025 113.0639800  38.2508268   7.3658049 113.8252839
  38.2845435   7.3103683 112.3285977  33.7894189  10.6257125 117.5533261
  33.5247805  10.8276001 118.4770228  34.1358528  11.5099446 117.2882472
  50.2794665  10.0094273 121.6001394  49.4099507  10.2098363 121.1789517
  50.1330064   9.0659767 121.8342537  50.9448129   7.6078136 107.7540628
  49.9718128   7.7545893 107.7786718  51.2236125   8.4654269 107.3564148
  50.2411237   4.5311825 109.9282946  51.0822738   5.0455579 109.9800093
  50.3504621   3.9719274 110.7350994  33.5803990   3.5200298 113.7667838
  32.8665136   3.2984760 113.1323602  34.3585326   3.1758801 113.2679950
  51.5912730   5.3413319 115.5886206  51.8418954   4.5884530 114.9903069
  52.0812550   6.0619912 115.1225627  47.9031225   6.7673416 120.4119234
  47.3947860   7.3830846 120.9779087  48.3006758   7.4070607 119.7743596
  51.0765809   4.8247701 107.2384615  51.1406889   5.8038935 107.1602335
  50.5240998   4.7628743 108.0465009  50.2095122   2.9593088 112.1538167
```
