## Supplementary material for "How a pathogenic mutation impairs Hsp60 functional dynamics from monomeric to fully assembled states": Input scripts and videos: D_V72I_ASPASH_ADP.rst (part 17 of 20)

```
  50.0460548   2.0104617 112.0616599  49.3897864   3.2717605 112.5688770
  35.1696147   3.4053440 118.7291529  35.1148381   3.2672052 119.7043468
  34.8873237   2.5317185 118.4142878  49.9556714   2.0286890 121.6863045
  49.6160526   2.0328371 120.7820997  49.8205793   2.9562986 121.9532415
  48.8208180  11.7796128 114.1895752  49.4042484  11.5670874 113.4288959
  48.9768378  11.0049027 114.7603620  36.1597136   7.8782184 123.8375190
  36.2620589   7.5707688 124.7813033  35.9918549   8.8251478 124.0013906
  39.9984545   9.5614380 119.6010624  39.7642467   9.8613369 118.6982142
  40.9761302   9.4901886 119.5084479  51.5583466  11.8079591 119.8890872
  50.7061074  12.2189156 119.6458022  51.2466688  11.1663234 120.5686190
  35.9578255  10.9217100 121.5734061  35.1965648  10.5565939 122.0892650
  36.0294609  10.2048060 120.8945020  48.6923252  12.4288985 117.9798448
  48.3494150  13.1423764 117.3872998  48.0218896  11.7321687 117.7680691
  35.9198911   8.7601561 119.9404244  35.0877825   8.2433527 119.9615573
  36.1688845   8.6502432 118.9935407  39.4489517  10.4467511 116.9685334
  39.7750030   9.7118939 116.4193231  40.2839668  10.9616538 117.0837753
  41.9988585  11.4235211 117.3643763  42.4910194  11.1910101 116.5439824
  42.3866077  10.7673369 117.9858327  34.3584231  11.3002169 112.9693216
  34.1153898  10.7417198 113.7515580  33.4478442  11.5553592 112.6821256
  35.3798828  10.1630328 110.7315387  35.1429168  10.8155144 110.0433677
  35.1049220  10.6584568 111.5398680  41.8467308  12.3356763 125.2204476
  42.6894358  11.8645818 125.1286807  42.0355613  13.1461043 124.6929092
  50.5173434  11.6010167 112.0738031  50.4555918  10.6918484 111.7046256
  50.0765567  12.1095815 111.3633202  38.6206817  12.5278285 109.5257846
  39.0563522  12.0137783 108.8087816  38.8333599  11.9689348 110.2961147
  37.4727047   8.5158246 109.7585329  36.7914183   9.0871424 110.1707579
  37.4459559   7.7429146 110.3636995  48.8774648  11.3845642 124.4956134
  49.6669269  10.8171332 124.6276629  48.9974532  11.9981384 125.2665956
  44.8500868   2.2433740  95.7492134  44.4642567   1.3522711  95.7815428
  44.3467888   2.6172137  94.9778661  43.3381401   4.4183485  97.3792461
  42.7356024   3.9407479  97.9907265  43.7623940   3.6696814  96.9243830
  37.1829528   4.5448566  98.3615304  36.4590659   4.1386880  98.8865785
  37.8217091   4.7426558  99.0794768  46.9463486   8.7717614  96.1575405
  46.4741870   7.9041763  96.2335634  47.7962340   8.5385903  96.5715913
  37.3677462   8.5196632  98.8910184  38.1080044   7.9458891  98.5856975
  37.6769312   9.3833989  98.5641189  43.1700767  10.8077571  96.1435144
  42.6106978  11.1222326  95.3947254  43.9351716  11.4072232  96.0495175
  42.1435764   6.8177902  97.9107346  42.5384816   5.9586117  97.6265591
  42.8781330   7.1446573  98.4788358  44.3533989   5.9305946  93.2880165
  44.0072899   6.1962251  92.4014556  44.0793542   6.7210785  93.8029000
  39.1545411   5.4815217 100.0956368  38.7840341   6.1417147 100.7335210
  39.3372829   6.0877175  99.3387271  38.3383906   7.5480323 101.6643508
  38.9244434   8.2719963 101.3364621  37.4611846   7.9661113 101.4927055
  33.6386468   6.2004440  90.9110889  33.2383415   6.7910439  90.2334161
  33.7846428   6.8604794  91.6331083  48.7380144   8.5497972  99.7672461
  48.5223121   9.3495073 100.2931156  49.0728826   8.9631937  98.9478393
  46.6893495  10.8121566  98.1787684  46.8031198  10.1611891  97.4620360
  46.0601916  11.4330364  97.7749791  48.1935880   7.2273499  93.2374780
  48.0395793   6.3113746  93.5724461  47.6410892   7.7342511  93.8536175
  46.5020923   5.4149665  99.7464179  47.1901117   5.1893248  99.0838844
  47.0706027   5.8276331 100.4400963  43.4635729   3.3724046  93.7957289
  42.5150300   3.5317816  93.5928467  43.8310115   4.2513470  93.5422203
  49.9045713   3.9181411 100.1613424  49.3509586   4.1211569  99.3728454
  50.7032605   4.4536225  99.9374769  47.5283693   4.6518879  93.8838537
  46.7452860   4.4005572  93.3674703  47.4411927   4.0557514  94.6597495
  39.0954629   3.6318587  95.4956555  38.4838276   2.9085712  95.2841660
  39.4413701   3.3520692  96.3591624  39.5067998   7.1414098  97.9439586
  39.2041951   6.7291837  97.1137908  40.4875135   7.0351205  97.8432584
  47.9042177  10.4689288 101.5222037  47.6201777  11.3633073 101.2528729
  47.0765411  10.1136225 101.8930163  38.7675633   7.2506411 104.2955659
  37.8300858   7.3705876 104.5702452  38.6485787   7.2778608 103.3136880
  46.0998960   4.1062024  90.1935385  46.7893601   3.4277846  89.9759782
  46.7046282   4.8464012  90.4475340  37.3993458   3.7127703 103.1181094
  37.0664201   4.6353764 103.0580417  36.5521277   3.2320374 102.9508264
  43.5810022   8.4419736  94.4592872  44.3083340   8.9834860  94.0899048
  43.3921402   8.9543226  95.2759610  39.7160725   9.5941434 105.3062085
  39.6493099  10.1316901 104.4797155  39.3648652   8.7368770 104.9671505
  35.5695678   2.6602340  93.3008268  35.4960197   3.2007145  92.4806879
  35.9619648   1.8490537  92.9520934  51.4638187  10.2208531 106.7149793
  51.9683487  10.7772052 107.3359316  52.0491299  10.2424577 105.9301718
  33.3045653   5.4080183  99.5030256  33.1514575   5.5120694  98.5343137
  34.0539671   4.7739366  99.4854294  34.3860661   7.1745164  95.4536578
  34.1920277   7.4156523  94.5192651  35.3263698   6.9406432  95.3869556
  50.4849452   7.2987575 103.5470939  51.1250361   7.3111377 102.7930014
  50.2783304   6.3341408 103.5441434  44.4913326  10.9934475 102.3235753
  44.9783896  10.9629257 103.1737473  43.6287589  11.3642251 102.6480334
  46.2425401  11.7802883  91.8186444  46.1320183  11.3380878  92.6909137
  46.3229538  10.9794677  91.2448383  39.0074551  11.0796473  93.2432665
  38.6906618  10.2107634  93.5459290  38.2488477  11.6500121  93.5033010
  46.1346174   9.5276565  90.1392645  45.3591558   9.1594169  89.6772579
  46.8476876   8.9782747  89.7497361  45.8717542  10.6155792  94.4096924
  46.3222385   9.9709955  95.0043688  45.9726030  11.4301360  94.9482469
  33.7230605   7.0640447 101.6513933  33.4982365   6.5077782 100.8689771
  34.3167935   6.4446886 102.1313151  39.9956596   2.3526605  89.7314220
  40.0681168   1.3898334  89.7306842  40.8171810   2.6064403  89.2490605
  35.4263892   5.7913720 103.4261855  34.9307062   5.2307035 104.0673376
  35.6400283   6.5561257 104.0103486  41.3767161   3.2146524  99.0553238
  41.5581496   2.4383498  99.6103422  40.5335539   3.5224752  99.4356007
  39.3275919   2.3212307 101.6852921  38.5727119   2.8221573 102.0622977
  40.0188964   2.5236780 102.3345855  37.6067498   6.1442067  92.3568466
  36.8911756   5.4940106  92.4735769  38.2897424   5.5681575  91.9296209
  48.5861948   4.6876179  97.8950447  49.3539230   5.0566782  97.4208159
  48.1554051   4.1781982  97.1780528  43.3767656   5.0696280 104.3071845
  43.5145679   4.1754607 103.9089293  42.4421142   4.9810383 104.5870554
  37.7529957   5.9323720  96.0558281  38.1742317   5.1103203  95.7064881
  37.3392996   5.5485987  96.8710473  42.8903819   6.8609381  91.1876999
  42.9543267   7.7527493  90.7802394  42.1412244   7.0033807  91.8006467
  34.8858109   2.6974306 102.6600508  34.4406172   3.2684636 103.3306380
  34.5881466   1.8212572 102.9655483  38.1569992   3.2201482 105.7490724
  37.9624887   3.4157298 104.8027165  39.1262221   3.3167537 105.7486136
  43.9102122   7.6814986 103.7605816  43.7211049   6.7148935 103.8051772
  43.1721459   8.0178465 104.3137097  48.3451530   2.6849331  89.8213101
  48.7724510   2.3890033  89.0071918  49.0850358   3.0975395  90.2995528
  49.5411589   4.8572614 102.6666933  48.8516154   5.5060590 102.3825707
  49.7300349   4.4476011 101.7879563  50.1793181   9.0220265  92.5134195
  49.4850445   8.3668443  92.7499390  49.7590315   9.4153928  91.7061607
  45.7246830   6.3605567  96.2784041  45.6346920   5.7652943  95.5178540
  45.0849079   5.9735774  96.9020043  41.2725358   7.0481069  93.6633270
  41.9785972   7.6165880  94.0339650  40.4758477   7.5408956  93.9475812
  33.6362947   2.6437278  89.5067690  34.2091295   3.0488316  90.1803257
  33.2121847   3.4305096  89.1170581  40.8796712   4.3454088  93.4741760
  41.0605762   5.3057560  93.5978186  40.2934785   4.1784530  94.2415389
  42.8191710   9.5228570 100.4534103  43.3972808   9.8993377 101.1541193
  43.3094028   8.6964479 100.2571945  44.4759155   7.3749659  99.3698690
  45.0032357   6.5691759  99.5853211  45.1875234   7.9659245  99.0674086
  48.1272204   7.8921615  88.9470218  47.9471780   7.1007219  89.5057278
  47.9083347   7.5271911  88.0616987  46.4393645   8.5431547 103.3559358
  46.3266686   9.3662808 103.8944883  45.5022764   8.2147727 103.4011010
  34.4271661  12.0055221  89.7084231  34.5972534  12.8050551  89.1440411
  34.1910323  12.4705867  90.5448360  47.9472461   5.9564715  90.8544747
  47.9785236   6.5281747  91.6584570  48.7518765   5.4090978  91.0218774
  33.8426837   9.8360528 104.1590224  33.8791638   8.8792378 103.9722650
  32.9923543  10.0613659 103.7075250  42.1032806   8.3408991 105.7956064
  41.6985395   7.5799725 106.2879487  41.2825505   8.8399638 105.5846330
  40.0734578   8.6257589  90.1061139  40.0102687   9.5690091  89.8193285
  39.1702632   8.5143729  90.4795862  35.4089769   4.1778657  91.0749344
  34.8281407   4.9629502  90.9311743  36.0700519   4.3268732  90.3618820
  42.7353618   9.2569840  89.8041000  43.0252585   8.9646933  88.9194540
  41.7926586   8.9834177  89.7831938  41.5585775  11.6546356  94.0822669
  42.0210276  11.6047038  93.2057163  40.6541509  11.3896211  93.7819006
  47.4421704   2.9430056  95.9958490  46.4808140   2.6963105  95.9805466
  47.8231617   2.1038482  96.3048105  37.4374940   4.5992317  89.2846344
  38.1706430   4.4144281  89.9140324  37.7130679   4.0179789  88.5360963
  49.6964737   9.9245960  97.4328331  49.9063781  10.7161962  97.9632700
  50.5828196   9.7284512  97.0549349  37.2220932  12.2929872  97.3185004
  38.0227937  11.8056988  97.5822461  37.6137179  13.1667720  97.0826971
  33.9485198   8.0394832  92.8524551  33.0542683   8.4626248  92.8200919
  34.4941831   8.7967455  92.5393170  36.2382255  11.0494452 106.5325662
  37.1696481  10.9123441 106.7606007  35.8259984  11.1128146 107.4127168
  40.0630584  11.0603589  88.9587177  40.8253554  11.6311261  88.6670241
  39.8280658  10.6907080  88.0683688  44.9137148   7.2854262 106.7129179
  44.4432708   7.3973125 105.8734541  44.5421226   6.4395510 107.0318136
  46.2804592  10.9485563 104.6415778  47.2205906  10.9047671 104.9442721
  45.9793979  11.6980330 105.2074186  49.1872264  10.3398782  90.4279113
  48.7767977   9.8442501  89.6999600  49.1932453  11.2439601  90.0701165
  34.1053907   4.0041770 105.0303328  34.5942442   3.2713463 105.4786050
  33.4039093   4.1669429 105.6938593  40.7040045   6.0722277  87.9763422
  40.4166539   6.4301936  88.8330044  41.0337699   5.1933253  88.2357118
  40.5400836   5.1149134 104.6598991  39.9235848   5.8845082 104.6075426
  40.6569991   4.9553887 103.6860674  43.8063545   5.1063106  89.2989331
  43.5340371   5.6749632  90.0546491  44.6296464   4.7093091  89.6863149
  47.9642411   7.0867736 105.0537631  48.8216066   7.2292615 104.6082552
  47.3687497   7.5824075 104.4471876  35.6961928   2.0202063 105.9966134
  35.8042342   1.2457184 106.5656870  36.6146614   2.3642336 105.9653820
  39.3530989   4.3835361  91.2513465  39.9802452   4.3164341  92.0141803
  39.6308683   3.5580229  90.7685483  42.1618751   3.2126309  88.4219783
  42.7224456   2.7994541  87.7467793  42.8056706   3.8655945  88.8019232
  46.3765970   4.7974923 103.8768048  47.0251565   5.3165544 104.3833473
  45.5502674   5.0111120 104.3372102  40.9435401   4.8061188 102.0437829
  41.7677356   4.8790843 101.5397640  40.2788285   4.9642010 101.3365474
  43.8617924   2.6103533 103.2725018  44.1977745   1.7158713 103.4339533
  44.5096516   2.9133000 102.5839620  45.7532036   3.4430321 101.5785962
  45.9566773   4.0749676 100.8589067  46.1636860   3.9148181 102.3405829
  39.4869519  11.0473241 103.0416636  38.6028211  11.3947651 102.8318585
  39.6672780  10.5228624 102.2244111  42.1960934  12.0344498 103.2037066
  42.1221646  12.9191736 103.6157898  41.2569193  11.7755223 103.1521932
  42.6114371  11.5363437  91.6030211  43.5028705  11.8869192  91.4388262
  42.6023771  10.7729240  90.9844270  36.7959490   7.1223313  88.5784211
  36.9724085   7.6094480  89.4126886  36.9551082   6.2003681  88.8857563
  33.5222292   9.6849703  96.3042910  33.8781542   8.7755981  96.2248587
  33.7921289   9.8971053  97.2290639  38.6627175   7.8354817  94.3061102
  38.2813754   7.3197516  95.0560579  38.3095820   7.3019367  93.5577295
  33.7899263  10.6161123  98.8058699  33.5046679  10.8418066  99.7181119
  34.1704311  11.4866364  98.5381652  50.2711805  10.0131792 102.8233678
  49.4031085  10.2179922 102.4010419  50.1197169   9.0712751 103.0585259
  50.9372394   7.5951600  88.9569818  49.9678559   7.7602070  88.9817605
  51.2344193   8.4573051  88.5811180  50.2364017   4.5178414  91.1449158
  51.0652889   5.0520172  91.2100447  50.3400096   3.9722799  91.9624859
  33.5843921   3.4976389  94.9879467  32.8686172   3.2909813  94.3520500
  34.3618215   3.1670217  94.4804336  51.5921693   5.3344080  96.8089249
  51.8484986   4.5806504  96.2145969  52.0838991   6.0551452  96.3441999
  47.9066419   6.7651969 101.6301829  47.4033807   7.3774988 102.2045017
  48.3014138   7.4108577 100.9955943  51.0802467   4.8138080  88.4738427
  51.1469163   5.7932448  88.3930044  50.5399704   4.7563137  89.2904753
  50.2041654   2.9718740  93.3805989  50.0191315   2.0244893  93.3205555
  49.4078437   3.3106306  93.8210866  35.1700372   3.4045067  99.9561245
  35.1232059   3.2729273 100.9327129  34.8634927   2.5359388  99.6498575
  49.9281908   2.0103597 102.8715847  49.6215004   2.0620062 101.9569405
  49.8105632   2.9294249 103.1725391  48.7922291  11.7275259  95.4145427
  49.3813427  11.5371069  94.6534841  48.9699199  10.9550281  95.9813072
  36.1556265   7.8560954 105.0516036  36.2634939   7.5558735 105.9968337
  35.9805709   8.8021708 105.2080837  40.0027061   9.5660331 100.8279217
  39.7641290   9.8841406  99.9306408  40.9798701   9.4942105 100.7256977
  51.5632888  11.8150518 101.1232903  50.7137736  12.2229325 100.8657607
  51.2434573  11.1749045 101.8001857  35.9657641  10.9457072 102.8487393
  35.1955327  10.5745081 103.3447773  36.0465737  10.2429949 102.1569791
  48.6909617  12.4097853  99.2014248  48.3493254  13.1222921  98.6060318
  48.0112550  11.7188425  99.0003734  35.9254303   8.7819219 101.1831681
  35.0934448   8.2646212 101.1877338  36.1888304   8.6778098 100.2391810
  39.4663340  10.4884291  98.2276404  39.7744847   9.8121178  97.6004054
  40.2991188  11.0079092  98.3456646  42.0199225  11.4138937  98.5967230
  42.5029332  11.1798534  97.7730849  42.4125751  10.7623991  99.2182168
  34.3141647  11.1931522  94.1723050  34.0658527  10.6896801  94.9870816
  33.4192688  11.5219410  93.9184181  35.4574067  10.1628937  91.9722288
  35.2777027  10.8686551  91.3243729  35.1456526  10.6114080  92.7997650
  41.8577650  12.3527540 106.4757999  42.6532677  11.8171124 106.3246087
  42.0540997  13.1279993 105.8985650  50.5041830  11.6184053  93.3089119
  50.4459978  10.7210203  92.9150900  50.0621411  12.1466591  92.6129439
  38.5890271  12.4845391  90.7745894  39.1499695  12.0010293  90.1267166
  38.7987369  11.9870902  91.5892704  37.4174268   8.4487697  90.9111411
  36.7749532   9.0603581  91.3297965  37.3917150   7.7006208  91.5456269
  48.8774891  11.3725913 105.7229105  49.6708960  10.8088880 105.8479644
  49.0014593  11.9862442 106.4933167  44.7899321   2.2817507  77.0148363
  44.4346211   1.3777513  76.9920337  44.3202382   2.6640255  76.2231255
  43.4023811   4.4173703  78.4749573  42.7922851   3.9215267  79.0659111
  43.8391950   3.6740566  78.0148837  37.1191788   4.5707741  79.6236565
  36.4063504   4.1360790  80.1373060  37.7412541   4.7990613  80.3432686
  46.9667938   8.7777421  77.3846595  46.5083187   7.9046943  77.4605815
  47.8220146   8.5599718  77.7950910  37.4670862   8.4533451  80.1968819
  38.1842843   7.8804406  79.8308985  37.7608566   9.3179163  79.8472220
  43.1604931  10.7838386  77.3626807  42.6020716  11.1049108  76.6148037
  43.9340574  11.3714316  77.2610137  42.1510036   6.7242181  79.2931033
  42.5768224   5.9296917  78.8940084  42.9202316   7.0807379  79.7935446
  44.3526025   5.9650893  74.5373846  43.9986086   6.2349205  73.6531689
  44.0741617   6.7537210  75.0557306  39.0902940   5.5506580  81.3699643
  38.7547785   6.2384953  81.9897413  39.2435394   6.1182617  80.5728546
  38.3793041   7.5625274  83.1178643  39.0440667   8.2318043  82.8066259
  37.5645389   7.9978878  82.7633431  33.6344452   6.1563235  72.1629847
  33.2910219   6.7427739  71.4545531  33.7775062   6.8251132  72.8751381
  48.7380869   8.5565567  81.0233504  48.5362761   9.3693258  81.5344932
  49.0793064   8.9501161  80.1963304  46.6275388  10.7989703  79.3845882
  46.7721297  10.1558606  78.6656186  46.0532249  11.4492092  78.9433926
  48.2106759   7.2353364  74.4733985  48.0407913   6.3204203  74.8023348
  47.6466829   7.7464234  75.0751189  46.5035292   5.4364045  80.9715499
  47.1810879   5.1948276  80.3037158  47.0855969   5.8423329  81.6577097
  43.4769660   3.4150534  75.0433193  42.5317803   3.5912154  74.8350147
  43.8601432   4.2857956  74.7820161  49.9111187   3.8978850  81.3864685
  49.3600464   4.1013162  80.5959443  50.7129367   4.4284978  81.1606680
  47.5216654   4.6619554  75.1046023  46.7576515   4.4117625  74.5602039
  47.4099856   4.0644056  75.8749986  39.0896915   3.6334320  76.7019747
  38.4827766   2.9160182  76.4626168  39.4785106   3.3022327  77.5263123
  39.5105235   7.0352493  79.1708438  39.2646132   6.6647602  78.3036008
  40.4981588   6.9562910  79.1194328  47.9047032  10.5294815  82.7314106
  47.7983752  11.4691262  82.4837145  46.9833706  10.2847205  82.9272452
  46.1205333   4.0747937  71.5235107  46.8137788   3.4054056  71.2951238
  46.7170306   4.8340474  71.7347010  37.3404789   4.2746497  84.5871739
  36.3635552   4.3042927  84.6484064  37.4488929   3.4698925  84.0328470
  43.5851296   8.4308488  75.7180687  44.3081728   8.9455311  75.3065275
  43.3950335   9.0030441  76.4941412  39.5077964   9.9292099  86.5471804
  39.6699246  10.4561827  85.7269453  38.5487061   9.7797136  86.4594935
  35.5684902   2.6479126  74.5601341  35.5741329   3.3029669  73.8225156
  35.9885983   1.8902045  74.1315272  51.4816909  10.2055652  87.9520156
  51.9775455  10.7783918  88.5661516  52.0617125  10.2381405  87.1631117
  33.2488882   5.3896293  80.5840706  33.1260478   5.4842609  79.6059847
  34.0250820   4.7904400  80.5916040  34.3963366   7.1857694  76.6621004
  34.1832937   7.4341396  75.7321659  35.3395111   6.9652816  76.5729757
  50.4752951   7.2851059  84.8143810  51.0904162   7.3069641  84.0389396
  50.3345159   6.3117820  84.8594332  44.5110588  10.9538172  83.5571699
  45.0006991  10.9576467  84.4064612  43.6616021  11.3707535  83.8639298
  46.2792317  11.7966141  73.0482725  46.1492392  11.3567314  73.9190148
  46.3457560  10.9938285  72.4749991  39.0191051  11.0942203  74.4916359
  38.6724267  10.2241054  74.7529584  38.2525684  11.6703403  74.7087092
  46.1274126   9.5430379  71.3752976  45.3293708   9.2107151  70.9260057
  46.8100895   8.9669622  70.9690253  45.8694865  10.6272435  75.6396150
  46.3453837   9.9895787  76.2211961  45.9834388  11.4455920  76.1694875
  33.6514074   6.9071673  82.7801121  33.3558829   6.5603380  81.9007586
  33.9990671   6.0858249  83.1706444  40.0235028   2.3674521  70.9301625
  40.0910828   1.4033962  70.8846243  40.8310098   2.6290094  70.4204658
  35.1833762   5.9178909  85.2771801  34.6868030   5.1573686  85.6895551
  34.6107640   6.6524365  85.5573182  41.5792479   3.1796109  80.1787630
  41.9301767   2.5113046  80.7827363  40.7954754   3.4950383  80.6497975
  38.9060541   2.3545860  83.1735626  39.2672499   3.2530793  83.1162979
  39.6543065   1.8573768  83.5257235  37.6119639   6.1425536  73.5693647
  36.8542207   5.5289710  73.4609556  38.3211062   5.5892454  73.1525772
  48.5797521   4.6831032  79.1289613  49.3467970   5.0606303  78.6592744
  48.1436781   4.1936889  78.4006605  43.5694022   4.9946159  85.5647692
  43.8158236   4.1641893  85.0780762  42.7277994   4.6887358  85.9597159
  37.6698981   5.9027209  77.2563863  38.1166920   5.1025999  76.8937668
  37.2833917   5.5039625  78.0740809  42.9660651   6.9214919  72.3864811
  43.0378401   7.7387666  71.8392950  42.0974185   7.0761454  72.8051786
  34.8153795   2.7370366  83.9035927  34.2598559   3.1077634  84.6296595
  34.7548092   1.7881026  84.1214197  38.2606008   3.1977513  87.0900042
  38.1792434   3.5464304  86.1781836  39.2283117   3.0889560  87.1531386
  43.9233195   7.6670342  85.0686279  43.7573656   6.6991460  85.1318506
  43.1022621   8.0028007  85.4976455  48.3659024   2.6745863  71.0657704
  48.7718918   2.4409093  70.2208804  49.1004802   3.1157404  71.5272199
  49.5270096   4.8235298  83.8895521  48.8705050   5.5039307  83.6024499
  49.7220522   4.4237058  83.0074798  50.1934525   9.0254695  73.7486198
  49.5012025   8.3671746  73.9838569  49.7724735   9.4158336  72.9398608
  45.7485917   6.3466545  77.4703802  45.6287050   5.8453948  76.6470916
  45.1061963   5.9066482  78.0554001  41.2509054   6.9918678  75.0891869
  41.9885028   7.5866886  75.3353845  40.4812589   7.5594258  75.2799315
  33.2210750   2.5688448  70.9475446  34.1180455   2.8260922  71.1955470
  32.9481117   3.3165624  70.3822880  40.8828667   4.3435596  74.7250991
  41.0688627   5.2996448  74.8952297  40.2667353   4.1600239  75.4660313
  42.8429664   9.5054470  81.7116886  43.4213013   9.8964661  82.4057444
  43.3656600   8.7059131  81.4901926  44.5174708   7.3967082  80.6227786
  45.0821700   6.6062617  80.8036788  45.1895050   8.0017219  80.2612650
  48.1285737   7.8882199  70.1928766  47.9390736   7.1090389  70.7675532
  47.8422134   7.5232111  69.3245894  46.4263375   8.5195717  84.6235118
  46.3619995   9.3748474  85.1164358  45.4724656   8.2481486  84.6805487
  34.4369526  12.0297748  71.0714395  34.5823463  12.7542706  70.4112095
  34.2971595  12.5969596  71.8710065  47.9616987   5.9588257  72.0942746
  47.9990423   6.5350612  72.8933746  48.7724628   5.4192895  72.2492552
  33.7620448   9.9013630  85.3966103  33.6057752   8.9451526  85.2958291
  32.9543039  10.2463814  84.9401338  41.6872625   8.1990501  86.5807793
  41.3289362   7.4720788  87.1334589  40.9413509   8.8339272  86.6205464
  40.1700966   8.8436400  71.7031669  39.9938521   9.6414951  71.1469205
  39.2426520   8.5977743  71.9192714  35.6252300   4.3751068  72.4843114
  34.9187086   5.0251079  72.2541521  36.1864915   4.4500439  71.6778414
  42.6913968   9.2336906  70.9372814  42.6827252   9.0083906  69.9831614
  41.7489093   9.0287595  71.1603939  41.5710210  11.6435750  75.3005840
  42.0240110  11.5941597  74.4190773  40.6606794  11.3875467  75.0054745
  47.4031832   2.9524761  77.2264580  46.4398945   2.7200794  77.2262680
  47.7811535   2.1040927  77.5110597  37.4390428   4.5582288  70.4883182
  38.2264241   4.3858713  71.0494635  37.6907703   4.0444070  69.6853858
  49.6900985   9.9112546  78.6749797  49.8838907  10.7104448  79.2012531
  50.5801492   9.7334065  78.2961100  37.2176314  12.3119345  78.5475571
  38.0245966  11.8448359  78.8234221  37.5953574  13.1927216  78.3068874
  33.9152070   8.0483946  74.0820040  33.0331134   8.4900827  74.0302666
  34.4842886   8.7904352  73.7711365  36.2194093  10.9843041  87.7313127
  37.0390179  11.3971664  88.0548453  35.6364620  11.0957636  88.5087510
  39.8928044  10.9421900  70.0509575  40.6356379  11.5290825  69.7411069
  39.7527987  10.4480345  69.1992947  44.6068391   7.5351155  88.0709348
  44.6515143   7.4579714  87.1061524  44.3857705   6.6203958  88.3314707
  46.2957133  10.9386454  85.8819358  47.2408617  10.9102274  86.1717965
  45.9993384  11.7031699  86.4317525  49.1767700  10.3276646  71.6669240
  48.7440047   9.8192906  70.9601861  49.1639320  11.2263807  71.2986688
  33.9133974   3.8312611  86.3036669  34.4201392   3.0904162  86.7076629
  33.2623651   4.0072574  87.0072191  40.9732184   6.3038479  69.5182494
  40.7793996   5.7899069  70.3123408  40.8956266   5.6280992  68.8176952
  40.7740787   4.3796132  85.6591576  40.8556695   5.2761496  86.0157877
  40.9345973   4.5385481  84.7014109  43.8338943   5.0628595  70.5454295
  43.5765960   5.6816219  71.2644671  44.6519580   4.6761452  70.9498216
  47.9618988   7.0156384  86.2170777  48.8363115   7.2082841  85.8170133
  47.3869291   7.5521988  85.6195248  35.7244886   1.9896697  87.0357936
  35.6086773   1.4671234  87.8403168  36.6579056   2.2692007  87.1114340
  39.4121099   4.4170321  72.4629375  40.0324430   4.3443362  73.2311993
  39.6882563   3.5949576  71.9767161  42.2079143   3.1528901  69.6032169
  42.7792442   2.8643412  68.8737473  42.7797499   3.8684636  69.9887937
  46.5022852   4.7392038  85.0974046  47.1908874   5.3060251  85.4874625
  45.7137704   5.0240810  85.5813286  41.0601004   4.7749605  83.0229582
  41.8969732   5.0662783  82.6295607  40.4115532   5.1238358  82.3728810
  43.8919509   2.5996351  84.4268220  44.2349225   1.7190178  84.6306023
  44.5354414   2.8799544  83.7248453  45.7630810   3.4640304  82.7611150
  45.9811028   4.1017103  82.0485913  46.2383178   3.8844194  83.5145573
  39.5914558  11.1851617  84.1637178  38.7814881  11.6571275  83.9111152
  39.7099823  10.5955710  83.3840400  42.2359627  12.0895526  84.3621949
  42.1520925  12.9510226  84.8226319  41.2925521  11.8419752  84.2771295
  42.5794234  11.5274176  72.8001397  43.4693139  11.8639883  72.6013563
  42.5447672  10.7474555  72.2056634  36.4975253   7.0677984  70.0117296
  36.8857738   7.5941848  70.7416031  36.8701390   6.1817492  70.2175402
  33.4828648   9.6836139  77.5890972  33.8641707   8.7893384  77.4747077
  33.7806264   9.8851838  78.5072364  38.5619966   7.8582457  75.5416411
  38.1901856   7.3178058  76.2779112  38.2580424   7.3098215  74.7811828
  33.8691791  10.5685390  80.1047990  33.4903085  10.8395584  80.9708097
  34.2458533  11.4361964  79.8216764  50.2367392   9.9978907  84.0658595
  49.3726062  10.2057582  83.6375050  50.0810091   9.0591799  84.3050367
  50.9315698   7.5984760  70.1858065  49.9580712   7.7461770  70.2001600
  51.2156050   8.4634933  69.8067929  50.2459178   4.5061750  72.3610498
  51.0682222   5.0508938  72.4229207  50.3530076   3.9709050  73.1847022
  33.5814704   3.4782967  76.2083043  32.9002796   3.3484841  75.5193026
  34.3727939   3.1332945  75.7277588  51.5921384   5.3334547  78.0372302
  51.8449520   4.5803371  77.4403296  52.0803067   6.0548178  77.5691021
  47.9148687   6.7684940  82.8674171  47.4020916   7.3890748  83.4254172
  48.3100827   7.4088841  82.2249519  51.0937006   4.8123241  69.6921618
  51.1438079   5.7918798  69.6001141  50.5478369   4.7553698  70.5051060
  50.2028099   2.9811412  74.6117761  50.0147738   2.0354260  74.5410184
  49.3964513   3.3229501  75.0303510  35.1326875   3.4033108  81.2163883
  35.0680708   3.2197603  82.1854997  34.8966600   2.5303578  80.8616875
  49.8618203   1.9901653  84.0919902  49.6915140   2.0613760  83.1432200
  49.7398271   2.9127360  84.3831411  48.7433455  11.6712850  76.6319979
  49.3459796  11.5106595  75.8755538  48.9593232  10.9131843  77.2040212
  36.8488166   8.5182597  86.3654999  36.7909782   8.0574707  87.2522379
  36.4196338   9.3672684  86.6260709  40.0638839   9.4904429  82.0756316
  39.8156225   9.7712250  81.1672747  41.0467432   9.4644144  81.9750843
  51.5618707  11.7962611  82.3671607  50.7319982  12.2971856  82.2300466
  51.2466021  11.1315704  83.0213092  36.0217692  10.8149210  84.0982289
  35.2205458  10.5012341  84.5778649  36.1020168  10.0941279  83.4331302
  48.6429143  12.3778949  80.3983126  48.3189649  13.0972303  79.8011652
  47.9534819  11.6990235  80.1921097  35.9341275   8.5831946  82.4479071
  35.0644298   8.1395167  82.3798162  36.2120648   8.5659991  81.5015757
  39.4724671  10.4425044  79.4882469  39.7496189   9.8964436  78.7331016
  40.2996472  10.9680512  79.6317776  42.0107151  11.3846155  79.8267231
  42.4864060  11.1686472  78.9945878  42.4343635  10.7491633  80.4416531
  34.3020135  11.2149815  75.4129900  34.0657715  10.7122757  76.2276891
  33.4082581  11.5494859  75.1687020  35.4129395  10.1645441  73.1915103
  35.1667406  10.8320302  72.5209992  35.1157286  10.6339084  74.0106513
  42.0915140  12.3955904  87.8017511  42.9462260  11.9662219  87.6477402
  42.1760646  13.1821879  87.2142824  50.4831966  11.6288095  74.5468604
  50.4388010  10.7318286  74.1501620  50.0502934  12.1550517  73.8432457
  38.6452346  12.4712500  71.9448974  39.1006707  11.9484390  71.2467777
  38.8593428  11.9353845  72.7317416  37.4688814   8.4887330  72.1870616
  36.8116920   9.0900362  72.5963591  37.4301818   7.7317467  72.8098182
  48.8871633  11.3462781  86.9641338  49.6950875  10.8027297  87.0852943
  49.0013686  11.9646528  87.7324882  44.8269612   2.2453899  58.2025464
  44.4038550   1.3719307  58.2258869  44.3529127   2.6406622  57.4217417
  43.3480593   4.4206254  59.8182285  42.7474681   3.9398318  60.4296211
  43.7652909   3.6741388  59.3532124  37.1997073   4.5208596  60.8073564
  36.4751526   4.1236109  61.3378894  37.8330433   4.7407851  61.5233278
  46.9746738   8.7798251  58.5537728  46.5120636   7.9102589  58.6460198
  47.8164830   8.5749697  58.9975123  37.3803168   8.5118212  61.3405728
  38.1191767   7.9365193  61.0333489  37.6904321   9.3744680  61.0098828
  43.1749759  10.7919424  58.5784327  42.6073749  11.1053658  57.8342347
  43.9282389  11.4069515  58.4881794  42.1433421   6.8060795  60.4100124
  42.5423624   5.9601275  60.0951816  42.8909711   7.1351692  60.9595004
  44.3877641   5.9656393  55.7914791  44.0468786   6.2142007  54.8959617
  44.0845590   6.7595549  56.2892281  39.1550538   5.4840246  62.5461171
  38.7830126   6.1518856  63.1765969  39.3386470   6.0860258  61.7836295
  38.3348148   7.5397501  64.1171243  38.9204049   8.2684906  63.7960227
  37.4574798   7.9598233  63.9456712  33.6399048   6.1837792  53.3747910
  33.2720550   6.7662600  52.6726149  33.7838332   6.8557139  54.0843842
  48.7333077   8.5439557  62.2326477  48.5194713   9.3459250  62.7569268
  49.0694971   8.9558016  61.4127723  46.6573039  10.7889127  60.6410957
  46.7677036  10.1833343  59.8868667  46.0155333  11.4257305  60.2872072
  48.2018351   7.2255437  55.7052065  48.0566362   6.3067724  56.0318620
  47.6460126   7.7243761  56.3250913  46.5000450   5.4047374  62.2176821
  47.1900423   5.1799083  61.5563272  47.0671250   5.8263819  62.9081659
  43.4789580   3.4108266  56.2625967  42.5347347   3.5862706  56.0499622
  43.8629571   4.2834162  56.0123802  49.9134187   3.8726909  62.6114694
  49.3552156   4.0949765  61.8307592  50.7102788   4.4141617  62.3936204
  47.5975690   4.6085701  56.2867426  46.7807046   4.4344247  55.7895250
  47.4407888   4.0720719  57.0953079  39.0734034   3.6406854  57.9371701
  38.4438454   2.9341323  57.7260996  39.3983655   3.3662714  58.8093638
  39.5090412   7.1224370  60.4000961  39.2213055   6.7396747  59.5514574
  40.4922228   7.0297102  60.3083696  47.9002790  10.4815898  63.9642848
  47.6656558  11.3899449  63.6936891  47.0488024  10.1648186  64.3141150
  38.7546589   7.1997579  66.7478211  37.8287226   7.3644229  67.0365815
  38.6286720   7.2574963  65.7686989  46.1219580   4.0681093  52.7557780
  46.8123831   3.3938511  52.5351359  46.7203810   4.8270848  52.9611069
  37.3948978   3.7303348  65.5861617  37.1315297   4.6697045  65.4876767
  36.5266295   3.3009747  65.3923913  43.5838260   8.4158367  56.9470777
  44.3042953   8.9385201  56.5427483  43.3942533   8.9727040  57.7340349
  39.7329810   9.5847824  67.7459896  39.6672162  10.1435698  66.9339877
  39.3664170   8.7424942  67.3959519  35.5356971   2.6592744  55.7522142
  35.5161708   3.2740276  54.9812970  35.9189030   1.8709964  55.3449159
  51.4815566  10.2165753  69.1782635  51.9741910  10.7831186  69.8006235
  52.0691446  10.2495785  68.3954741  33.3079854   5.4061482  61.9480724
  33.1546367   5.5166955  60.9789996  34.0801903   4.8010925  61.9244283
  34.3881669   7.1759107  57.8973600  34.1859464   7.4162684  56.9634817
  35.3314483   6.9541368  57.8230563  50.4664135   7.3072671  66.0112315
  51.0929484   7.3101565  65.2452471  50.3049658   6.3368005  66.0625754
  44.5055846  10.9952868  64.7794352  44.9892333  10.9741938  65.6317451
  43.6453149  11.3803540  65.0956702  46.2999668  11.8055338  54.2758821
  46.1667685  11.3658636  55.1478740  46.3585118  11.0010880  53.7038248
  39.0183507  11.0940095  55.7115212  38.6845701  10.2192851  55.9742479
  38.2496333  11.6615223  55.9428056  46.1243407   9.5596281  52.5992315
  45.3130147   9.2220440  52.1797814  46.7940626   8.9748424  52.1843192
  45.9003936  10.6406985  56.8366088  46.3530451   9.9871312  57.4192920
  45.9738066  11.4403106  57.4008870  33.6456747   7.0587339  64.1207490
  33.4564954   6.4995728  63.3322425  34.2728938   6.4719993  64.5978492
  40.0374671   2.3744294  52.1616503  40.0783302   1.4114592  52.0802862
  40.8441958   2.6334173  51.6495681  35.3908860   5.8335587  65.8946499
  34.9248576   5.2647810  66.5479907  35.6289519   6.5927082  66.4763462
  41.4250079   3.2235197  61.5064797  41.6345177   2.5239022  62.1454436
  40.5778344   3.5525490  61.8539878  39.2671827   2.2066501  64.2451004
  38.5224952   2.7230187  64.6204975  40.0084522   2.5570395  64.7637641
  37.6100042   6.1383979  54.7973577  36.8651468   5.5078221  54.7603195
  38.3126304   5.5851271  54.3702245  48.5776756   4.6989035  60.3708862
  49.3429667   5.0815069  59.9029993  48.1306012   4.2298835  59.6356019
  43.3300905   5.0695657  66.7198674  43.4892762   4.1767228  66.3284799
  42.4016492   4.9603726  67.0086918  37.7245111   5.9432846  58.5043179
  38.1490249   5.1330413  58.1346680  37.3315472   5.5453700  59.3214912
  42.9779418   6.8935200  53.6365482  43.0012871   7.7146387  53.0917409
  42.1433218   7.0380957  54.1234683  34.8870941   2.7306747  65.1071034
  34.4412619   3.2973718  65.7803749  34.6144971   1.8507207  65.4219928
  38.1650945   3.2231324  68.1937196  37.9468634   3.4166806  67.2503514
  39.1308204   3.3628552  68.1725838  43.9066942   7.6742697  66.2045451
  43.7145989   6.7086902  66.2558620  43.1748370   8.0166616  66.7621753
  48.3783058   2.6762688  52.3154992  48.7848945   2.4534275  51.4681664
  49.0957338   3.1615834  52.7613180  49.5493763   4.8350283  65.1171016
  48.8760801   5.5011206  64.8374779  49.7275641   4.4223320  64.2394661
  50.1943050   8.9956460  54.9709838  49.4940405   8.3497120  55.2170384
  49.7694158   9.3906110  54.1665918  45.7301511   6.3646224  58.6888152
  45.4785948   5.8624699  57.8960244  45.1331168   5.9800252  59.3543790
  41.2531712   6.9890633  56.2492487  41.9666967   7.5912200  56.5426367
  40.4621311   7.5215656  56.4655689  33.5442907   2.5965498  52.0601942
  34.1484308   3.0639595  52.6550415  33.1425323   3.3351705  51.5651973
  40.8802602   4.3320600  55.9551258  41.0543132   5.2919175  56.1121066
  40.2707123   4.1478529  56.7010612  42.8191656   9.5313076  62.9122678
  43.3901048   9.9170731  63.6137995  43.3160014   8.7077209  62.7241908
  44.4924546   7.3733548  61.8300292  45.0236271   6.5690071  62.0408855
  45.2030298   7.9761643  61.5494864  48.1242441   7.8933272  51.4262391
  47.9387566   7.1128941  52.0008833  47.8475714   7.5228608  50.5565267
  46.4393694   8.5350883  65.8285134  46.3405953   9.3672101  66.3554906
  45.4960471   8.2264003  65.8697524  34.4280905  12.0189239  52.2908708
  34.5734574  12.7540222  51.6422921  34.2584231  12.5705966  53.0933786
  47.9663310   5.9590466  53.3184403  47.9992255   6.5321140  54.1200313
  48.7742516   5.4175284  53.4755038  33.8361560   9.8657725  66.5967762
  33.8935363   8.9112397  66.4140126  32.9705438  10.0713996  66.1706659
  42.1232505   8.3424385  68.2420101  41.7049131   7.5829217  68.7250452
  41.3087761   8.8519975  68.0269326  40.1557113   8.8586719  52.9180089
  39.9737200   9.6542409  52.3612064  39.2302687   8.6157428  53.1480146
  35.5206046   4.2826945  53.5978153  34.8990776   5.0288841  53.4187989
  36.1463273   4.4070399  52.8462725  42.6840710   9.2101032  52.1834843
  42.6708396   8.9928621  51.2274975  41.7367343   9.0205781  52.4040051
  41.5652523  11.6462874  56.5299976  42.0147298  11.5947215  55.6470926
  40.6538854  11.3883229  56.2391906  47.4034585   2.9862052  58.4592459
  46.4471228   2.7245660  58.4260803  47.7919472   2.1592329  58.7880910
  37.4506937   4.5658033  51.7191135  38.2319662   4.3858219  52.2864616
  37.7029845   4.0462558  50.9192439  49.6846610   9.9241983  59.8953153
  49.8776971  10.7162512  60.4324209  50.5769953   9.7431909  59.5249880
  37.2130935  12.2868205  59.7779144  38.0140557  11.8026786  60.0470981
  37.6057414  13.1582726  59.5334513  33.9351360   8.0412424  55.3099667
  33.0464555   8.4733694  55.2666082  34.4914682   8.7912085  54.9955372
  36.2007020  11.0536641  68.9580678  37.1533484  11.0921343  69.1326208
  35.8298547  11.1786560  69.8482320  39.8690943  10.9531912  51.2635638
  40.6141938  11.5386774  50.9577856  39.7438568  10.4473630  50.4163146
  44.9625684   7.2199885  69.0986066  44.4298147   7.4121561  68.3135285
  44.5418388   6.4037425  69.4282928  46.2973017  10.9465164  67.1032477
  47.2386208  10.9056595  67.4037594  45.9986358  11.7007781  67.6653280
  49.1709375  10.3122019  52.9050465  48.7289943   9.8000072  52.2063247
  49.1323480  11.2123739  52.5437654  34.1054224   3.9961249  67.5009575
  34.6097697   3.2837612  67.9640457  33.4066914   4.1655591  68.1645381
  40.9805850   6.3153543  50.7474011  40.7330862   5.8347801  51.5475122
  40.9060261   5.6225785  50.0644276  40.4940649   5.0400099  67.1026875
  39.8955522   5.8243648  67.0475558  40.6098904   4.8754021  66.1307128
  43.8431890   5.0657621  51.7619817  43.5742407   5.6750103  52.4850560
  44.6576054   4.6777352  52.1715467  47.9454967   7.0037663  67.4609596
  48.7983558   7.2039845  67.0267480  47.3382058   7.5368953  66.8979859
  35.7069310   2.0572944  68.5499056  35.8825564   1.2281628  69.0168156
  36.6171090   2.4191806  68.4630936  39.4120211   4.4174245  53.6934553
  40.0273095   4.3400064  54.4656258  39.6917295   3.5970128  53.2054335
  42.2176804   3.1525666  50.8181909  42.7606944   2.9039450  50.0535539
  42.7908402   3.8663010  51.2045596  46.3828756   4.7805794  66.3578808
  47.0406845   5.3406433  66.8107571  45.5643932   5.0427778  66.8063335
  40.9082599   4.7251412  64.4762792  41.7447812   4.9454398  64.0380031
  40.2643499   4.9470799  63.7655900  43.8573553   2.6084012  65.7118409
  44.2817156   1.7753294  65.9664764  44.4927520   2.9138340  65.0117279
  45.7587095   3.4387160  64.0404163  45.9692100   4.0739267  63.3247721
  46.1764214   3.8995732  64.8048194  39.5182857  11.0537409  65.4880894
  38.6558655  11.4540954  65.2833090  39.6727421  10.5339023  64.6644481
  42.2097169  12.0504598  65.6287724  42.1333116  12.9220946  66.0701368
  41.2723982  11.7784143  65.6005819  42.5735656  11.5244961  54.0246921
  43.4665083  11.8556021  53.8312111  42.5386693  10.7422311  53.4334600
  36.5344505   7.0844355  51.2297547  36.9093863   7.6072287  51.9686393
  36.8932141   6.1948538  51.4439036  33.5074798   9.6810920  58.7617427
  33.8760723   8.7779978  58.6712624  33.7854070   9.8912605  59.6842973
  38.6258795   7.8471234  56.7568793  38.2433622   7.3265667  57.5027642
  38.2867331   7.3087883  56.0050083  33.7894803  10.6030997  61.2708900
  33.4835130  10.8413821  62.1744095  34.1839755  11.4686270  61.0059717
  50.2599256  10.0099652  65.2788825  49.3940868  10.2144152  64.8527218
  50.1050013   9.0709781  65.5227309  50.9284089   7.5880200  51.4124690
  49.9558017   7.7409247  51.4277798  51.2168904   8.4507559  51.0322104
  50.2486899   4.4853056  53.5718184  51.0623953   5.0430129  53.6388902
  50.3452079   3.9721396  54.4111780  33.5778641   3.4725899  57.4712776
  32.8596970   3.2813646  56.8317420  34.3528329   3.1556798  56.9500745
  51.6011546   5.3268053  59.2609351  51.8525363   4.5714943  58.6666839
  52.0909318   6.0461144  58.7915208  47.9060873   6.7554433  64.0906399
  47.4088800   7.3651926  64.6736139  48.2996571   7.4069685  63.4601912
  51.0962508   4.7884316  50.9144559  51.1389420   5.7664728  50.8085336
  50.5610030   4.7387362  51.7350530  50.1694918   3.0210607  55.8553283
  49.9138068   2.0925186  55.7711807  49.3580760   3.4251989  56.2102074
  35.1870454   3.4074250  62.4063038  35.1419490   3.2755485  63.3824518
  34.8348791   2.5574839  62.0988875  49.8536921   1.9456494  65.2247627
  49.6420050   2.1221353  64.2971680  49.7774446   2.8346501  65.6151570
  48.8415328  11.7650341  57.8753877  49.4125076  11.5659797  57.1020881
  48.9970988  10.9768803  58.4257508  36.1646643   7.8852642  67.5287581
  36.2456626   7.5720941  68.4721143  36.0255217   8.8374498  67.6941434
  39.9985026   9.5536059  63.2680706  39.7620839   9.8801679  62.3728573
  40.9775139   9.4997345  63.1725066  51.5599721  11.8041460  63.5835938
  50.7224122  12.2884805  63.4334444  51.2492908  11.1424006  64.2444605
  35.9781566  10.9205077  65.2718250  35.1981259  10.5731739  65.7679295
  36.0561270  10.2060316  64.5944645  48.6758575  12.3843689  61.6109197
  48.3331619  13.0977679  61.0184147  47.9921820  11.6959011  61.4187762
  35.9202737   8.7473763  63.6147245  35.0668578   8.2725560  63.5807354
  36.2047336   8.6654132  62.6742166  39.4629210  10.4919734  60.6746643
  39.7630564   9.8468959  60.0117438  40.2952384  11.0116006  60.7990159
  42.0195848  11.4050808  61.0334978  42.5025345  11.1681461  60.2113721
  42.4141924  10.7596096  61.6593228  34.3103692  11.2153652  56.6282699
  34.0681439  10.7012232  57.4367509  33.4141176  11.5428999  56.3799222
  35.4226610  10.1585833  54.4130671  35.1698734  10.8232368  53.7424425
  35.1278990  10.6290079  55.2327657  41.9038855  12.3322387  68.9377318
  42.7501857  11.8759075  68.8122720  42.0548434  13.1414383  68.3956460
  50.5066248  11.6074657  55.7372560  50.4484519  10.7099453  55.3450378
  50.0615129  12.1347645  55.0429246  38.6434452  12.4802177  53.1763405
  39.0936896  11.9557754  52.4765429  38.8544107  11.9409165  53.9619736
  37.4756680   8.4969585  53.4234696  36.8115714   9.0956690  53.8266965
  37.4301816   7.7378250  54.0426704  48.8915598  11.3621775  68.1862983
  49.6906822  10.8081627  68.3190884  49.0027691  11.9793158  68.9559825
  44.8341911   2.2604202  39.4299696  44.4449633   1.3711559  39.4316378
  44.3497522   2.6535540  38.6537906  43.3528919   4.4223165  41.0349039
  42.7513261   3.9385906  41.6427586  43.7768762   3.6778228  40.5725558
  37.1928871   4.5229044  42.0382457  36.4692293   4.1224191  42.5683179
  37.8260269   4.7412301  42.7549001  46.9472985   8.7934317  39.8200960
  46.4840833   7.9217304  39.8970808  47.8006872   8.5698607  40.2320833
  37.3686551   8.5048916  42.5538593  38.1131375   7.9365855  42.2486819
  37.6765420   9.3726393  42.2363566  43.1762715  10.7981679  39.8085896
  42.6123464  11.1087920  39.0612879  43.9327934  11.4085580  39.7174471
  42.1463786   6.8077966  41.6242783  42.5452844   5.9611175  41.3109588
  42.8911039   7.1335752  42.1797512  44.3796881   5.9506269  37.0084766
  44.0398714   6.2099743  36.1160004  44.0862365   6.7421318  37.5146514
  39.1606362   5.4870269  43.7678067  38.7832656   6.1481514  44.4020468
  39.3378009   6.0934972  43.0080497  38.3369683   7.5403067  45.3423860
  38.9198502   8.2706493  45.0214177  37.4578917   7.9578178  45.1734477
  33.6395986   6.1790810  34.6006085  33.2723722   6.7637959  33.9003594
  33.7835794   6.8485743  35.3126673  48.7342400   8.5417502  43.4542941
  48.5177305   9.3422601  43.9793972  49.0701855   8.9548280  42.6353459
  46.6770762  10.7948131  41.8714085  46.7824950  10.1598980  41.1394174
  46.0287471  11.4137235  41.4979032  48.1997389   7.2289940  36.9294510
  48.0473245   6.3080413  37.2509844  47.6347817   7.7249080  37.5431242
  46.5059014   5.4039462  43.4414778  47.1934762   5.1782278  42.7783504
  47.0743305   5.8250808  44.1306059  43.4694652   3.4017663  37.4902319
  42.5254817   3.5801465  37.2788002  43.8558861   4.2721475  37.2355103
  49.9113921   3.8978161  43.8385292  49.3544332   4.1043220  43.0529960
  50.7068163   4.4386901  43.6154375  47.5473976   4.6422540  37.5269926
  46.7513313   4.4230845  37.0157279  47.4278736   4.0708395  38.3165173
  39.0805449   3.6376081  39.1689543  38.4503296   2.9293338  38.9648823
  39.4067912   3.3697208  40.0428954  39.5124812   7.1320058  41.6199708
  39.2214371   6.7385235  40.7771769  40.4949330   7.0323421  41.5283590
  47.9019550  10.4722530  45.1943305  47.6371431  11.3725122  44.9251413
  47.0682129  10.1357604  45.5683504  38.7618939   7.2003219  47.9716094
  37.8347853   7.3595059  48.2613240  38.6325324   7.2527651  46.9923910
  46.1275006   4.0741657  33.9600257  46.8210184   3.4030691  33.7366251
  46.7239708   4.8328594  34.1723837  37.3879705   3.7186058  46.8240693
  37.0935690   4.6523050  46.7499848  36.5262343   3.2690484  46.6456999
  43.5765563   8.4119501  38.1687173  44.2957848   8.9356134  37.7646060
  43.3950702   8.9593273  38.9635953  39.7506158   9.5752639  48.9694092
  39.6732268  10.1340038  48.1586533  39.3765658   8.7334667  48.6246764
  35.5477467   2.6565254  36.9782214  35.5213809   3.2644219  36.2022129
  35.9409120   1.8694716  36.5783250  51.4793546  10.2109313  50.3997486
  51.9717380  10.7770659  51.0223824  52.0670894  10.2434924  49.6171164
  33.2994563   5.4018741  43.1732457  33.1444833   5.5106529  42.2049320
  34.0694609   4.7945391  43.1509759  34.3893269   7.1733342  39.1242974
  34.1898158   7.4115674  38.1895860  35.3326948   6.9514319  39.0539872
  50.4666874   7.3058193  47.2189446  51.1056483   7.3096041  46.4634823
  50.2834493   6.3379189  47.2487296  44.4992910  11.0019340  46.0028165
  44.9801393  10.9765984  46.8563810  43.6375901  11.3844915  46.3179221
  46.2934592  11.8035830  35.5014905  46.1681636  11.3611680  36.3731029
  46.3519034  11.0009099  34.9268259  39.0169182  11.0893818  36.9367268
  38.6865892  10.2128194  37.1988174  38.2489263  11.6543399  37.1763847
  46.1116987   9.5639949  33.8186374  45.3080946   9.2159384  33.3917584
  46.7908671   8.9824887  33.4138805  45.9020566  10.6412851  38.0725201
  46.3361091   9.9869667  38.6689718  45.9739316  11.4438846  38.6331335
  33.6872970   7.0511703  45.3382307  33.4777576   6.4908595  44.5558182
  34.2971773   6.4499626  45.8193873  40.0378527   2.3728805  33.3883033
  40.1024982   1.4092791  33.3335291  40.8419490   2.6375175  32.8753300
  35.4174843   5.8190087  47.1233910  34.9274440   5.2614076  47.7708288
  35.6399438   6.5847343  47.7031555  41.4215966   3.2178155  42.7197661
  41.6218013   2.5101784  43.3532162  40.5807593   3.5574584  43.0732948
  39.2768217   2.2260709  45.4694797  38.5210073   2.7262588  45.8454902
  40.0096340   2.5914669  45.9904086  37.6134950   6.1421906  36.0203479
  36.8710790   5.5085095  35.9983634  38.3130103   5.5886133  35.5885920
  48.5795899   4.6828932  41.5834625  49.3434819   5.0615692  41.1102637
  48.1399487   4.1935296  40.8568819  43.3306318   5.0731618  47.9417193
  43.4914141   4.1794861  47.5530420  42.4005821   4.9655423  48.2256984
  37.7325123   5.9420041  39.7318348  38.1557681   5.1292585  39.3663185
  37.3335073   5.5475921  40.5478147  42.9702816   6.8948320  34.8641753
  42.9915956   7.7170538  34.3221804  42.1423913   7.0411931  35.3619534
  34.8816741   2.7250094  46.3401235  34.4212813   3.3072615  46.9896728
  34.6765313   1.8532370  46.7245714  38.1899690   3.2351116  49.4261489
  37.9513779   3.4133631  48.4847656  39.1487694   3.4137099  49.3906872
  43.8966715   7.6814790  47.4023728  43.7175689   6.7143355  47.4665104
  43.1741900   8.0205281  47.9732502  48.3704499   2.6652618  33.5107520
  48.7757513   2.4003197  32.6746519  49.1181171   3.0816008  33.9739500
  49.5442867   4.8349048  46.3450571  48.8615140   5.4932625  46.0685962
  49.7297787   4.4323862  45.4629743  50.1900868   9.0008748  36.2059312
  49.4958943   8.3473234  36.4506530  49.7635318   9.3890444  35.3991401
  45.7256444   6.3750286  39.9234824  45.5482179   5.8451946  39.1292105
  45.1169134   5.9670297  40.5644053  41.2527094   6.9929184  37.4587189
  41.9683890   7.5891260  37.7600220  40.4637460   7.5254703  37.6814675
  33.5415518   2.5919079  33.2750356  34.1394103   3.0536862  33.8807523
  33.1396378   3.3354549  32.7878718  40.8770770   4.3311544  37.1750296
  41.0510752   5.2916573  37.3267959  40.2719857   4.1494542  37.9253033
  42.8189255   9.5329577  44.1310038  43.3886234   9.9155000  44.8353707
  43.3127237   8.7067400  43.9452945  44.4899182   7.3694877  43.0576304
  45.0193765   6.5641560  43.2692091  45.2009480   7.9673015  42.7677727
  48.1313236   7.9142946  32.6633670  47.9457337   7.1298923  33.2335293
  47.8608073   7.5457999  31.7904677  46.4373724   8.5429132  47.0451217
  46.3322702   9.3709057  47.5771618  45.4944582   8.2321527  47.0751470
  34.4133470  12.0130899  33.5150992  34.5584478  12.7504343  32.8690781
  34.2460057  12.5618003  34.3200941  47.9604705   5.9692199  34.5409736
  47.9980723   6.5335054  35.3488446  48.7657436   5.4198601  34.6946892
  33.8507330   9.8583457  47.8298309  33.8766421   8.8981551  47.6667663
  32.9902874  10.0805935  47.3992491  42.1424327   8.3441778  49.4789708
  41.7196466   7.5824354  49.9564675  41.3273063   8.8507760  49.2558998
  40.1531561   8.8655355  34.1402821  39.9650558   9.6594742  33.5840314
  39.2301476   8.6167966  34.3731264  35.5105947   4.2669485  34.8151733
  34.8927067   5.0169391  34.6397404  36.1402119   4.3954997  34.0675243
  42.6779022   9.2189325  33.4083856  42.6721980   8.9825824  32.4571436
  41.7312161   9.0251156  33.6280453  41.5632467  11.6501623  37.7529296
  42.0118873  11.5949612  36.8705268  40.6524791  11.3865149  37.4655054
  47.4237817   2.9720290  39.6708346  46.4635212   2.7247393  39.6570541
  47.8096664   2.1300554  39.9633964  37.4448499   4.5691117  32.9456369
  38.2281685   4.3916551  33.5113746  37.6966694   4.0496675  32.1457348
  49.6902139   9.9266662  41.1120618  49.8932891  10.7139109  41.6519228
  50.5792229   9.7383890  40.7371532  37.2127372  12.2718889  40.9998927
  38.0094805  11.7796887  41.2680335  37.6132450  13.1397734  40.7569116
  33.9371783   8.0353065  36.5336543  33.0464677   8.4631845  36.4927590
  34.4898607   8.7880804  36.2204901  36.1950848  11.0673856  50.1986125
  37.1397200  11.0886375  50.4136883  35.7890917  11.1820987  51.0755190
  39.8415247  10.9577827  32.4834528  40.5863676  11.5426056  32.1774441
  39.7289542  10.4384583  31.6417794  44.9983796   7.1745517  50.2788801
  44.4042592   7.4057462  49.5508435  44.5683367   6.3758970  50.6391174
  46.2941037  10.9486536  48.3307344  47.2360280  10.9086256  48.6296729
  45.9955356  11.7020972  48.8938201  49.1631686  10.2938591  34.1252756
  48.7282558   9.7594735  33.4379637  49.1223719  11.1828914  33.7392940
  34.0951140   4.0245438  48.7194178  34.5908835   3.2768906  49.1312869
  33.4155874   4.1763403  49.4079004  40.9802680   6.3173347  31.9813912
  40.7619674   5.8275334  32.7846413  40.9113254   5.6240379  31.2978752
  40.4946088   5.0315269  48.3294616  39.9002345   5.8193186  48.2773851
  40.6093254   4.8703206  47.3567619  43.8441488   5.0711315  32.9889930
  43.5781988   5.6746130  33.7178315  44.6606902   4.6801181  33.3924977
  47.9538811   7.0090950  48.7019217  48.7950365   7.2120915  48.2481593
  47.3293460   7.5333578  48.1523155  35.7109156   1.9948584  49.5401145
  35.6986331   1.4128710  50.3113633  36.6324632   2.3271549  49.5613694
  39.4087183   4.4180366  34.9124740  40.0235853   4.3410359  35.6850139
  39.6886082   3.5967518  34.4255871  42.2180162   3.1591341  32.0526325
  42.7952815   2.8544272  31.3346202  42.7880726   3.8802531  32.4298761
  46.3771219   4.7919866  47.5884234  47.0347594   5.3431547  48.0521152
  45.5576785   5.0501173  48.0381497  40.9107310   4.7225787  45.7010904
  41.7454289   4.9376950  45.2570828  40.2634438   4.9445653  44.9934087
  43.8594317   2.6059957  46.9440866  44.2590526   1.7500255  47.1601547
  44.4970749   2.9182292  46.2487704  45.7548909   3.4475298  45.2729425
  45.9686653   4.0779071  44.5542387  46.1682428   3.9136287  46.0364691
  39.5111998  11.0527555  46.7195134  38.6381198  11.4334400  46.5224878
  39.6672192  10.5316529  45.8968038  42.2020677  12.0565334  46.8483583
  42.1285034  12.9258236  47.2946534  41.2652970  11.7819394  46.8295827
  42.5843705  11.5184919  35.2439845  43.4935308  11.8207046  35.0790344
  42.5436992  10.7388238  34.6484779  36.5428503   7.0896586  32.4504946
  36.9139239   7.6096633  33.1935127  36.8959064   6.1980308  32.6671204
  33.5189818   9.6853330  39.9727131  33.8791080   8.7776686  39.8921263
  33.7893502   9.8981408  40.8970370  38.6235089   7.8528317  37.9815260
  38.2437609   7.3334664  38.7296371  38.2873298   7.3094710  37.2319559
  33.7847512  10.6120951  42.4807503  33.4892161  10.8405630  43.3902385
  34.1697098  11.4825060  42.2177316  50.2663979  10.0140076  46.5001553
  49.3989623  10.2175495  46.0764623  50.1142342   9.0732546  46.7399271
  50.9372710   7.6057780  32.6463879  49.9644179   7.7550454  32.6680212
  51.2202562   8.4679374  32.2614976  50.2419903   4.5208792  34.8171346
  51.0734694   5.0516575  34.8737600  50.3494511   3.9775980  35.6353605
  33.5814917   3.4770332  38.6849375  32.8659133   3.2834679  38.0436870
  34.3583703   3.1554977  38.1697116  51.5983895   5.3354367  40.4880173
  51.8492406   4.5815706  39.8914887  52.0879180   6.0556928  40.0202858
  47.9047339   6.7578403  45.3217609  47.4054333   7.3711191  45.8994039
  48.3007958   7.4048320  44.6888929  51.0819554   4.8189476  32.1391394
  51.1417420   5.7980041  32.0524831  50.5374288   4.7624497  32.9532004
  50.1988402   2.9865770  37.0633316  50.0017618   2.0437606  36.9807286
  49.3789779   3.3369545  37.4488478  35.1821107   3.4046141  43.6428097
  35.1428130   3.2770730  44.6207750  34.8099911   2.5594100  43.3442239
  49.8938763   1.9766418  46.5409379  49.6422884   2.0550026  45.6107379
  49.7919102   2.8955775  46.8498435  48.8556121  11.7852913  39.1033968
  49.4270272  11.5795605  38.3318720  49.0000314  10.9953164  39.6541904
  36.1714879   7.8819347  48.7469072  36.2601969   7.5761576  49.6920876
  36.0118503   8.8314861  48.9062796  39.9972503   9.5579516  44.4972729
  39.7598753   9.8812668  43.6015020  40.9757647   9.5010459  44.4009065
  51.5604258  11.8083206  44.8010062  50.7173829  12.2687972  44.6160965
  51.2476607  11.1547636  45.4690311  35.9744443  10.9161638  46.4928579
  35.2007811  10.5601337  46.9947169  36.0484745  10.2046428  45.8107846
  48.6832954  12.4005822  42.8520151  48.3379550  13.1116931  42.2581781
  48.0052859  11.7072653  42.6558382  35.9249442   8.7471169  44.8431790
  35.0797595   8.2545308  44.8373009  36.1899142   8.6527924  43.8988937
  39.4631684  10.4877591  41.8992156  39.7676540   9.8230206  41.2580289
  40.2957524  11.0070851  42.0193405  42.0192947  11.4129754  42.2625458
  42.5019887  11.1742553  41.4406512  42.4094946  10.7632811  42.8874910
  34.3207745  11.2238358  37.8581656  34.0754553  10.7039166  38.6632262
  33.4226032  11.5418194  37.6029393  35.4233906  10.1579164  35.6430785
  35.1626577  10.8206914  34.9741244  35.1331539  10.6273964  36.4649224
  41.8867649  12.3356178  50.1491666  42.7360022  11.8809347  50.0384458
  42.0452648  13.1449254  49.6094867  50.5161534  11.6015745  36.9623573
  50.4560380  10.6970409  36.5847947  50.0721967  12.1174693  36.2593488
  38.6319688  12.4864952  34.4072446  39.0784089  11.9613709  33.7056570
  38.8427690  11.9450858  35.1916535  37.4728075   8.5015653  34.6485308
  36.8083466   9.0972658  35.0559738  37.4315718   7.7407427  35.2662270
  48.8886441  11.3660563  49.4085770  49.6847060  10.8089938  49.5461622
  48.9990385  11.9850143  50.1768312  44.8415564   2.2625999  20.6536412
  44.4477717   1.3749302  20.6704222  44.3509487   2.6485653  19.8782089
  43.3485491   4.4256957  22.2638220  42.7470193   3.9408223  22.8708174
  43.7765056   3.6818362  21.8040659  37.1854941   4.5317995  23.2662730
  36.4644630   4.1306149  23.7991524  37.8231907   4.7470001  23.9799789
  46.9348403   8.7963080  21.0751209  46.4703242   7.9237653  21.1398421
  47.7941491   8.5603131  21.4674732  37.3657308   8.5051861  23.7795071
  38.1090298   7.9360009  23.4728529  37.6738605   9.3724195  23.4609921
  43.1750730  10.7956098  21.0386998  42.6134624  11.1030528  20.2883902
  43.9405229  11.3922641  20.9359057  42.1458715   6.8125041  22.8511276
  42.5430969   5.9643855  22.5389062  42.8910715   7.1364102  23.4072083
  44.3756547   5.9432625  18.2190784  44.0328714   6.2098031  17.3298464
  44.0881543   6.7324972  18.7319127  39.1577598   5.4888832  24.9909528
  38.7836072   6.1495277  25.6269669  39.3387584   6.0956875  24.2330298
  38.3355962   7.5442172  26.5667471  38.9209897   8.2713811  26.2435819
  37.4579445   7.9631413  26.3957147  33.6194930   6.1817405  15.8290504
  33.2562186   6.7665633  15.1263330  33.7740883   6.8543644  16.5360314
  48.7348328   8.5412668  24.6660076  48.5204301   9.3374946  25.1979802
  49.0753456   8.9598181  23.8519735  46.6876296  10.8093982  23.0897871
  46.7949884  10.1484709  22.3803699  46.0458542  11.4180944  22.6875749
  48.2048797   7.2253700  18.1511456  48.0447981   6.3047983  18.4720822
  47.6317584   7.7229089  18.7559132  46.5052673   5.4090372  24.6537597
  47.1939132   5.1834823  23.9919570  47.0725032   5.8251133  25.3465524
  43.4671059   3.3968710  18.7129735  42.5225965   3.5765612  18.5058797
  43.8542445   4.2654526  18.4536786  49.9006244   3.9059627  25.0626971
  49.3487502   4.1118630  24.2736098  50.6991024   4.4438348  24.8427924
  47.5245459   4.6559511  18.7581197  46.7334475   4.4277487  18.2432090
  47.4221097   4.0637604  19.5344352  39.0892389   3.6381375  20.4036050
  38.4701375   2.9179378  20.2079483  39.4340892   3.3751851  21.2720648
  39.5123761   7.1384451  22.8416378  39.2245682   6.7397073  22.0001110
  40.4951884   7.0363562  22.7548645  47.9062681  10.4561986  26.4266008
  47.6171126  11.3505093  26.1636065  47.0887107  10.1035372  26.8218549
  38.7658310   7.2183732  29.1963580  37.8357359   7.3642405  29.4830306
  38.6381632   7.2626491  28.2165945  46.1211410   4.0719240  15.1788940
  46.8144780   3.3998965  14.9590672  46.7170248   4.8304777  15.3927652
  37.3960279   3.7232808  28.0397133  37.0984986   4.6557734  27.9658960
  36.5346113   3.2704158  27.8690902  43.5726159   8.4011595  19.3913936
  44.2840802   8.9308163  18.9821123  43.3979772   8.9408034  20.1924943
  39.7455038   9.5751719  30.2009593  39.6682206  10.1278975  29.3861504
  39.3769416   8.7287126  29.8589632  35.5367995   2.6580156  18.1896168
  35.4976945   3.2481502  17.4007845  35.9758919   1.8830725  17.8151196
  51.4711516  10.2284872  31.6217000  51.9677280  10.7857737  32.2489842
  52.0639894  10.2547518  30.8428387  33.2966330   5.3988332  24.4012054
  33.1440889   5.5092913  23.4330092  34.0640783   4.7878932  24.3800445
  34.3880080   7.1728396  20.3471148  34.1905583   7.4121317  19.4122314
  35.3327527   6.9557880  20.2796554  50.4786216   7.3052070  28.4511710
  51.1140829   7.3090481  27.6929873  50.2926700   6.3377782  28.4794673
  44.4888861  11.0068843  27.2225951  44.9698063  10.9775526  28.0758604
  43.6272918  11.3879886  27.5387429  46.2998619  11.7994351  16.7268988
  46.1690332  11.3551794  17.5961853  46.3533862  10.9986200  16.1490108
  39.0143361  11.0946459  18.1781179  38.6866923  10.2160304  18.4366682
  38.2395230  11.6545396  18.4050792  46.1069920   9.5563350  15.0414871
  45.3087443   9.2130820  14.5991371  46.7911157   8.9817817  14.6350772
  45.8992056  10.6382894  19.3139201  46.3230127   9.9826990  19.9163681
  45.9835395  11.4446451  19.8670441  33.6921843   7.0545863  26.5612451
  33.4814782   6.4926835  25.7802568  34.2979173   6.4510823  27.0456388
  40.0317274   2.3721531  14.6136254  40.0999132   1.4084405  14.5671084
  40.8373271   2.6350723  14.1016320  35.4083978   5.8124293  28.3438571
  34.9228426   5.2521816  28.9926519  35.6353176   6.5754517  28.9257564
  41.4141214   3.2146664  23.9450359  41.6233596   2.4914057  24.5577325
  40.5727009   3.5376862  24.3128977  39.2774938   2.2353562  26.6675338
  38.5279930   2.7445979  27.0442595  40.0070525   2.5550677  27.2216913
  37.6119560   6.1440158  17.2450932  36.8791000   5.5006100  17.2550932
  38.3095886   5.5919247  16.8084664  48.5860542   4.6889299  22.7968462
  49.3561988   5.0614666  22.3288778  48.1502790   4.1981951  22.0696294
  43.3418275   5.0748935  29.1750865  43.4980540   4.1798721  28.7867292
  42.4128468   4.9684268  29.4648238  37.7307923   5.9374249  20.9570481
  38.1602275   5.1248247  20.5979431  37.3334643   5.5454213  21.7754062
  42.9689405   6.9021868  16.0841204  43.0022315   7.7242771  15.5418610
  42.1370016   7.0553239  16.5727292  34.8869679   2.7205303  27.5691314
  34.4215907   3.3028276  28.2150067  34.6996662   1.8501596  27.9660149
  38.1793508   3.2328094  30.6529252  37.9593220   3.4227977  29.7099660
  39.1430052   3.3829383  30.6334274  43.8930999   7.6836785  28.6163804
  43.7176239   6.7159241  28.6835255  43.1710425   8.0211105  29.1888745
  48.3663733   2.6631387  14.7388831  48.7778036   2.4381960  13.8943888
  49.0991714   3.0949748  15.2116916  49.5366295   4.8449505  27.5705085
  48.8547671   5.5033032  27.2915018  49.7227647   4.4402038  26.6894946
  50.1881769   9.0050200  17.4254572  49.4965026   8.3486955  17.6700196
  49.7614382   9.3896169  16.6170008  45.7219927   6.3783076  21.1523761
  45.5756158   5.8309255  20.3639965  45.1074262   5.9678876  21.7862921
  41.2478596   6.9902243  18.6881443  41.9714950   7.5806863  18.9820785
  40.4658397   7.5321010  18.9105928  33.6650649   2.6107409  14.4356310
  34.1786129   3.0712397  15.1195696  33.2004330   3.3556440  14.0085967
  40.8747449   4.3303222  18.3999986  41.0519639   5.2906429  18.5507790
  40.2743491   4.1504369  19.1545696  42.8192439   9.5318665  25.3523554
  43.3899332   9.9122986  26.0572036  43.3111775   8.7042358  25.1665600
  44.4882962   7.3729775  24.2846937  45.0157070   6.5652705  24.4931267
  45.2008442   7.9687338  23.9942511  48.1306088   7.9121867  13.8745269
  47.9362857   7.1241389  14.4359150  47.8482487   7.5601462  12.9989982
  46.4340440   8.5525134  28.2587829  46.3197685   9.3747863  28.7979633
  45.4947600   8.2304381  28.2881410  34.4292026  12.0089311  14.7496833
  34.5764758  12.7455318  14.1037860  34.2236793  12.5520953  15.5458200
  47.9618012   5.9613287  15.7622777  47.9970182   6.5299167  16.5670507
  48.7645601   5.4111343  15.9215996  33.8564057   9.8522728  29.0560817
  33.8779467   8.8908112  28.8987736  32.9970042  10.0755317  28.6239101
  42.1358582   8.3398362  30.6967741  41.7181935   7.5780168  31.1786222
  41.3186294   8.8461907  30.4818942  40.1523233   8.8721668  15.3670346
  39.9674860   9.6652216  14.8082573  39.2283927   8.6223959  15.5936375
  35.4671574   4.2382896  16.0054504  34.8718677   5.0088082  15.8420800
  36.1137610   4.3733575  15.2731575  42.6780633   9.2244829  14.6351598
  42.6805129   8.9869964  13.6838487  41.7307045   9.0273064  14.8478110
  41.5702774  11.6512053  18.9797584  42.0164877  11.5929392  18.0964302
  40.6582914  11.3885209  18.6957510  47.4372081   2.9611157  20.8848027
  46.4755828   2.7176413  20.8737013  47.8172260   2.1250858  21.2020873
  37.4370779   4.5617472  14.1753190  38.2236503   4.3956187  14.7400640
  37.6954108   4.0468979  13.3747970  49.6988060   9.9353192  22.3295888
  49.9125384  10.7173961  22.8724405  50.5841232   9.7395919  21.9496725
  37.2102874  12.2480527  22.2637955  38.0118423  11.7499333  22.5067783
  37.6106421  13.1087486  21.9965049  33.9329969   8.0399100  17.7584829
  33.0424220   8.4676896  17.7140336  34.4861909   8.7920976  17.4437294
  36.2025454  11.0874799  31.4357745  37.1454810  11.0809697  31.6587088
  35.7920982  11.1868035  32.3127708  39.8505481  10.9646907  13.7112855
  40.6015367  11.5424774  13.4052980  39.7302146  10.4500865  12.8678589
  44.9677406   7.2057240  31.5356738  44.3878092   7.3988813  30.7852610
  44.5640875   6.3906203  31.8911446  46.2862191  10.9549844  29.5496147
  47.2277163  10.9133973  29.8493171  45.9863587  11.7045196  30.1167895
  49.1628381  10.2905952  15.3372448  48.7381201   9.7483841  14.6493496
  49.1313027  11.1744727  14.9378003  34.0936258   4.0198640  29.9473144
  34.5858083   3.2692210  30.3576482  33.4171948   4.1761694  30.6379964
  40.9673711   6.3160999  13.2151098  40.7854549   5.8106807  14.0174019
  40.9025687   5.6296962  12.5247438  40.5054920   5.0484486  29.5561247
  39.9097728   5.8344472  29.5044450  40.6203420   4.8866861  28.5835168
  43.8266184   5.0606594  14.2233353  43.5723445   5.6759646  14.9466493
  44.6494159   4.6761098  14.6201896  47.9612631   7.0424897  29.9448911
  48.8062642   7.2183511  29.4883498  47.3451492   7.5574201  29.3788026
  35.7112247   1.9820654  30.7544405  35.7004769   1.4129048  31.5353726
  36.6294204   2.3245417  30.7764309  39.4015148   4.4136943  16.1412208
  40.0199365   4.3394864  16.9114031  39.6829891   3.5933989  15.6535775
  42.2157172   3.1445932  13.2827951  42.7974145   2.8470824  12.5655014
  42.7809302   3.8670172  13.6659095  46.3771804   4.7896251  28.8004057
  47.0400102   5.3216278  29.2767452  45.5608959   5.0383004  29.2608912
  40.9160371   4.7399210  26.9287528  41.7519897   4.9225611  26.4734082
  40.2685067   4.9521108  26.2191132  43.8569358   2.6067922  28.1696385
  44.2470284   1.7437006  28.3751705  44.4945533   2.9184346  27.4745491
  45.7453735   3.4516114  26.4876012  45.9595860   4.0821027  25.7694844
  46.1606186   3.9158789  27.2514180  39.5054313  11.0449737  27.9465333
  38.6254496  11.4095837  27.7507707  39.6684602  10.5242197  27.1246209
  42.1948790  12.0689421  28.0694714  42.1228769  12.9350263  28.5211657
  41.2601436  11.7882787  28.0612528  42.5840827  11.5121975  16.4656181
  43.4905104  11.8156226  16.2869800  42.5382101  10.7303050  15.8721718
  36.5296675   7.0850522  13.6821821  36.9053278   7.6086098  14.4204699
  36.8883277   6.1956940  13.8975328  33.5191460   9.6827501  21.1956196
  33.8762106   8.7739728  21.1131894  33.7904292   9.8926666  22.1203210
  38.6123139   7.8578314  19.2098276  38.2365677   7.3329807  19.9559849
  38.2829910   7.3134208  18.4582235  33.7867800  10.6112359  23.7033731
  33.5022924  10.8383430  24.6163765  34.1653360  11.4828242  23.4351328
  50.2738058  10.0098923  27.7296241  49.4046851  10.2091091  27.3076696
  50.1258360   9.0690174  27.9720831  50.9331387   7.5972226  13.8702675
  49.9596184   7.7441670  13.8849411  51.2155460   8.4582384  13.4812327
  50.2429679   4.4989987  16.0389350  51.0667846   5.0406404  16.1035944
  50.3439562   3.9652872  16.8647362  33.5813086   3.4747809  19.9099196
  32.8645977   3.2836707  19.2696366  34.3573055   3.1552988  19.3921464
  51.5877843   5.3341175  21.7150805  51.8443051   4.5819795  21.1188137
  52.0780329   6.0565041  21.2516924  47.9009256   6.7620510  26.5400892
  47.3998993   7.3760811  27.1147077  48.2979175   7.4060750  25.9057099
  51.0880900   4.8104967  13.3673092  51.1396077   5.7897817  13.2736220
  50.5425219   4.7556423  14.1807350  50.2005231   2.9747973  18.2863177
  50.0134948   2.0282181  18.2228406  49.3982773   3.3161949  18.7140514
  35.1791022   3.4044074  24.8704743  35.1374713   3.2780038  25.8485183
  34.8301939   2.5494027  24.5717737  49.8943070   1.9908874  27.7682931
  49.6370138   2.0675800  26.8398691  49.7853765   2.9077264  28.0796938
  48.8578881  11.7950372  20.3287196  49.4295446  11.5847580  19.5584619
  49.0010038  11.0072447  20.8833381  36.1662163   7.8714744  29.9665172
  36.2605522   7.5661670  30.9116050  36.0040759   8.8202274  30.1265546
  39.9998793   9.5577360  25.7233551  39.7635604   9.8761264  24.8256420
  40.9783008   9.4969765  25.6273978  51.5562294  11.8012916  26.0171882
  50.7066105  12.2313246  25.7977746  51.2461275  11.1561139  26.6943689
  35.9676179  10.9223346  27.7142958  35.1985057  10.5602082  28.2197458
  36.0410048  10.2115155  27.0304344  48.6856417  12.4139701  24.0937661
  48.3408884  13.1262201  23.5006597  48.0101412  11.7195607  23.8910235
  35.9226651   8.7562344  26.0686109  35.0815403   8.2562965  26.0681642
  36.1864508   8.6570093  25.1245521  39.4689243  10.4804046  23.1213101
  39.7753277   9.8070288  22.4899649  40.3012438  11.0001322  23.2389049
  42.0233057  11.4199804  23.4907983  42.5034747  11.1796175  22.6674783
  42.4105016  10.7658469  24.1133647  34.3301837  11.2338619  19.0872992
  34.0829576  10.7068685  19.8871485  33.4313369  11.5479662  18.8287144
  35.4131588  10.1593531  16.8645799  35.1595999  10.8206232  16.1909345
  35.1262517  10.6360051  17.6829859  41.8471239  12.3472803  31.3498318
  42.6930649  11.8791218  31.2714910  42.0376026  13.1517529  30.8131337
  50.5185847  11.5990660  18.1868108  50.4544836  10.6937305  17.8108086
  50.0698051  12.1138371  17.4856380  38.6484948  12.4934654  15.6403505
  39.0911326  11.9701121  14.9347496  38.8525063  11.9433758  16.4201778
  37.4691380   8.5037979  15.8700121  36.8044258   9.0985957  16.2778474
  37.4281753   7.7420115  16.4864470  48.8821322  11.3804375  30.6263417
  49.6776076  10.8220087  30.7622337  48.9950140  11.9987826  31.3947883
  43.3246030   4.3619695   3.7324081  42.5685523   3.9937786   4.2573552
  43.9971261   3.6869524   3.9142736  37.0742412   4.3866812   4.6803578
  36.3947556   3.9944299   5.2705009  37.7373007   4.6700833   5.3416038
  46.6590146   8.5853634   3.4672435  46.4231920   7.7870419   2.9405339
  47.6192076   8.6286863   3.2949358  37.2948624   8.5372830   5.0397761
  38.0589411   8.0006874   4.7264413  37.5190306   9.3992506   4.6512337
  42.1452707   6.8268979   4.0645698  42.5173074   5.9536714   3.8005015
  42.9141186   7.1764992   4.5726043  39.1383263   5.4891203   6.2170060
  38.7592403   6.1498777   6.8504727  39.3383054   6.0953324   5.4668735
  38.3035081   7.5084799   7.8056024  38.8891373   8.2381913   7.4881665
  37.4258749   7.9298245   7.6396224  48.7677346   8.5081492   6.0694673
  48.5610036   9.3576788   6.5121075  49.0433681   8.8358148   5.1873417
  46.7813193  10.9665562   4.7764713  46.6476292  10.1304574   4.2759945
  46.2957243  11.5935146   4.1941042  46.3516317   5.4351161   6.0236246
  47.0338587   5.1255111   5.3825961  46.9479873   5.8721993   6.6834213
  49.9743231   3.8542505   6.3291248  49.3475347   4.0488091   5.5916929
  50.7361847   4.4083643   6.0352745  39.5152475   7.2772212   4.1001002
  39.1995532   6.6972495   3.3648918  40.4902826   7.1116191   4.0183642
  47.9233570  10.5490687   7.6960835  47.7198204  11.4551878   7.3930680
  47.0250739  10.1881764   7.8080777  38.7579881   7.2138031  10.4318617
  37.8295563   7.3687108  10.7205858  38.6252847   7.2454334   9.4520853
  37.4103601   3.7353319   9.2638171  37.1374700   4.6728961   9.1720342
  36.5384139   3.3000343   9.1073071  39.7231886   9.5838099  11.4275959
  39.6471910  10.1387116  10.6135352  39.3646075   8.7356264  11.0798812
  51.4696292  10.2103893  12.8466333  51.9671984  10.7787300  13.4620110
  52.0478694  10.2402207  12.0575717  33.2945735   5.3726417   5.5272807
  33.1696832   5.4795282   4.5547353  34.0906488   4.8034777   5.5341595
  50.4792095   7.3158333   9.6761991  51.1058929   7.3289576   8.9112557
  50.2766718   6.3494386   9.6781565  44.4835770  10.9733164   8.4661852
  44.9836240  10.9499679   9.3094226  43.6339180  11.3678515   8.7947500
  33.6573052   7.0128272   7.7735946  33.4736793   6.4641391   6.9799252
  34.2780330   6.4240238   8.2548941  35.3927032   5.8087838   9.5756807
  34.9136698   5.2612104  10.2388388  35.6367721   6.5766401  10.1449291
  41.3943079   3.3046953   5.3366292  41.4559306   2.5521348   5.9456364
  40.4705856   3.5815507   5.4674631  39.2925544   2.1755532   7.9844449
  38.5384815   2.6993095   8.3311374  40.0291276   2.5840227   8.4669926
  48.3496339   4.6380813   4.3082865  48.7627229   5.3055876   3.7366767
  47.9917792   4.0207982   3.6257890  43.3241624   5.0593242  10.4062653
  43.4768522   4.1731233   9.9987590  42.3942849   4.9530027  10.6916708
  38.2572435   5.4419409   2.4992841  37.8177463   5.0337605   1.7439939
  37.7847501   5.0058056   3.2479788  34.9011244   2.6873733   8.8967832
  34.4131940   3.3033385   9.4932219  34.8516296   1.8707827   9.4285940
  38.1683267   3.2345371  11.8731923  37.9591379   3.4332033  10.9291263
  39.1307197   3.3969541  11.8673551  43.8866606   7.6642922   9.8899897
  43.6873881   6.7001376   9.9376929  43.1583497   8.0106246  10.4493576
  49.5734068   4.8583627   8.8076558  48.8726176   5.4894743   8.5090677
  49.7846270   4.4474120   7.9363022  45.7548276   6.2733727   2.3604865
  45.5927768   5.8185914   1.5251494  45.0413858   5.9321913   2.9230346
  42.8093027   9.4799248   6.6880321  43.3958484   9.8650282   7.3797273
  43.3487548   8.7010754   6.4307737  44.5355560   7.4563174   5.3317224
  45.0754936   6.6970260   5.6584545  45.2224237   7.9338078   4.8207212
  46.4271521   8.4764162   9.5195089  46.3350492   9.3376992   9.9928810
  45.4794524   8.1821380   9.5640804  33.8495934   9.8652217  10.2690774
  33.8598289   8.9074529  10.0879370  32.9937282  10.1071351   9.8370024
  42.1121010   8.3498972  11.9312670  41.6973256   7.5887210  12.4150050
  41.2951129   8.8545552  11.7145284  47.5658185   2.9417462   2.3516078
  46.8620190   2.7530435   1.7165741  48.2434058   2.2963333   2.1068600
  49.6026222   9.4728950   3.6044722  49.7170448  10.4346119   3.6745531
  50.5041720   9.2065601   3.3070392  37.2663638  12.2291327   3.7154619
  38.0630424  11.7101928   3.9335576  37.6807717  13.0334723   3.3259982
  36.1934790  11.0648805  12.6597034  37.1379923  11.0454278  12.8745538
  35.7913444  11.1719434  13.5393067  44.9429250   7.2482290  12.8176662
  44.4495401   7.4210404  12.0028013  44.5294383   6.4199954  13.1265956
  46.2475332  10.9618381  10.7696903  47.1938572  10.9116788  11.0480039
  45.9678777  11.7199040  11.3359085  34.0813145   4.0286382  11.2183094
  34.5584680   3.2689374  11.6231088  33.4120194   4.2014839  11.9129951
  40.4841202   5.0482517  10.7886601  39.8938758   5.8396573  10.7406332
  40.6046898   4.8984111   9.8138604  47.9624379   7.0198201  11.1487030
  48.8147277   7.2281427  10.7160319  47.3502593   7.5322707  10.5680835
  35.7096255   1.9273646  11.9049896  35.6292121   1.5129486  12.7757009
  36.6250840   2.2771652  11.9432799  46.3762872   4.7451727  10.0547643
  47.0415533   5.3166999  10.4794034  45.5609405   5.0397516  10.4879214
  40.8985667   4.7516072   8.1665323  41.7400699   4.8822459   7.6995593
  40.2598197   4.9684570   7.4490283  43.8432832   2.6009044   9.3755383
  44.3137109   1.8121500   9.6860117  44.4759550   2.9056388   8.6719090
  45.7715747   3.4047192   7.7364721  45.9234004   4.0910371   7.0491236
  46.1836822   3.8570665   8.5107849  39.4680643  11.0589490   9.1877292
  38.5733932  11.3917960   8.9989220  39.6324989  10.5246814   8.3745509
  42.1900823  12.0668191   9.2850294  42.1304959  12.9324652   9.7389865
  41.2522691  11.7990547   9.2747986  33.4968787   9.0158433   2.9708606
  34.2354564   9.3665289   2.4474115  33.6466566   9.5122614   3.8187165
  33.8553590  10.7224381   4.9688759  33.5566147  10.9936861   5.8638482
  34.1928411  11.5885156   4.6419555  50.2781132  10.0465231   8.9560845
  49.4041992  10.2745242   8.5540899  50.1090226   9.1052206   9.1817783
  51.7163523   5.4510659   2.8021460  51.8496821   5.0127815   1.9506902
  51.8123047   6.3882577   2.5663574  47.8859636   6.7226017   7.8242425
  47.3865687   7.3390853   8.4012252  48.2908962   7.3802374   7.1993393
  35.0933838   3.3077212   6.2350743  35.0844088   3.2025778   7.2178443
  34.5942218   2.5171249   5.9755099  49.8531968   1.9554983   8.8808148
  49.6563960   2.1623945   7.9548628  49.7823414   2.8348256   9.2938416
  36.1671656   7.8685800  11.1913485  36.2583127   7.5696885  12.1380734
  35.9963950   8.8170237  11.3437416  39.9837109   9.5288812   7.0061775
  39.7729672   9.8630279   6.1083990  40.9612335   9.4421334   6.9295256
  51.5389449  11.8732586   7.2295239  50.7035857  12.1369247   6.7990033
  51.1977328  11.2253192   7.8865614  36.0249524  10.8943420   8.9827819
  35.2403216  10.5542639   9.4797833  36.0768001  10.1878274   8.2919911
  48.7318776  12.6543421   5.4516552  48.5486945  13.3267501   4.7583630
  48.0249039  11.9976186   5.2213459  35.9010144   8.7364798   7.3235436
  35.0504728   8.2566456   7.2816679  36.1873656   8.6640143   6.3811256
  39.5281760  10.4471418   4.3820141  39.7677556   9.6415905   3.8917686
  40.4058194  10.8922087   4.4351804  42.1300403  11.3190246   4.7896479
  42.9426995  11.3195655   4.2597182  42.3962554  10.7187983   5.5258586
  41.8729702  12.3316122  12.5861129  42.7100992  11.8562851  12.4667212
  42.0470908  13.1383972  12.0475913  48.8654043  11.3828413  11.8528003
  49.6587398  10.8196087  11.9719636  48.9939606  11.9993299  12.6191672
  25.8951039 171.1797850 189.5987589  25.7665833 170.2154153 189.4837995
  25.5458508 171.5003644 188.7340142  24.6235710 172.8973999 191.2313956
  23.8206965 172.3631715 191.1975890  25.2306330 172.3591204 190.6749855
  16.8137113 168.4582610 185.9687267  15.8300586 168.5876448 185.8844979
  16.9883011 168.2504939 185.0060714  14.2676644 170.0042077 191.3896716
  15.1516551 169.6610619 191.6424917  14.5364444 170.5518663 190.6036705
  24.5279462 168.0746261 191.4380571  25.2260586 167.5726554 191.8747624
  24.9624698 168.2951826 190.5809218  18.9500250 167.1764303 187.0243162
  19.1658133 167.8436047 187.7092293  18.1191238 167.5817080 186.6688992
  28.7798864 166.1613644 188.2144708  29.4346960 165.5160067 188.6012476
  28.8718064 166.8791200 188.8684492  16.5724543 168.7117657 192.3057174
  17.2450586 169.1636517 192.8348682  16.2428475 168.0394522 192.9191660
  20.9679572 170.2874143 191.5269196  20.9277857 170.2760459 192.4906444
  21.2387149 169.3581849 191.3398138  29.1298029 167.7657933 191.3422599
  28.2196173 168.0855138 191.4355251  29.5674939 168.5865534 191.0018011
  31.9200846 167.3147807 191.8133186  30.9609291 167.4444412 191.9178049
  32.2427730 168.2351802 191.8582467  22.2792925 163.9614161 189.8199862
  22.4942775 163.2587080 189.1663422  21.3071700 163.9956121 189.7232420
  24.9362733 171.9839161 187.1164120  24.0249249 172.3452589 187.0719348
  25.3289152 172.3775143 186.3136322  24.6146592 167.8533024 183.5729126
  23.7605704 168.1425359 183.9753171  25.1984846 168.5721242 183.8577916
  29.2034982 172.8716676 186.9967089  28.3069040 172.9333296 186.6385493
  29.0081897 172.5338331 187.9067350  20.8460923 171.6467637 189.1561605
  20.2235160 170.9540999 188.8315916  20.9766691 171.3081701 190.0775306
  26.7994636 172.2421452 185.0334591  27.0457050 171.3361719 184.7574735
  27.4633792 172.7692018 184.5667437  30.3501753 163.4560081 182.7263718
  30.2992796 163.4993788 183.7124432  31.1110447 164.0768277 182.5891997
  17.1026640 170.7536631 187.2939000  17.2292757 171.3227276 186.5162268
  16.9934491 169.8772691 186.8479114  19.5272997 164.7424773 190.5707343
  19.1104177 165.5999117 190.3871383  20.1042444 164.9764539 191.3318135
  22.6157755 164.2720234 185.4480307  21.8363527 164.2787125 186.0366998
  22.8236330 163.3168021 185.4252741  21.5728649 165.2975205 192.2759742
  21.7460045 166.2297093 192.0320732  22.1349153 164.8294213 191.6311952
  19.1633124 169.5254391 188.6130693  18.6989924 168.9074641 189.2383689
  18.3745710 170.0343644 188.3030686  26.1095012 169.4669174 186.6817290
  25.7101412 170.3600667 186.6755410  26.7030573 169.5288231 185.9047910
  25.8297185 168.4128068 189.1094416  25.9254645 168.7800791 188.1868219
  25.8306378 167.4512190 188.8704197  14.1786685 164.9002416 190.7290594
  13.9236787 165.5788915 191.3871336  14.8438999 164.3934390 191.2606625
  14.5959082 169.0694980 182.1445196  14.4928250 170.0238475 182.3277498
  13.9145840 168.9406528 181.4540631  21.9158070 167.7673053 191.1253364
  21.9529403 167.4160917 190.2043290  22.8814801 167.9566397 191.2553714
  17.7150374 167.8051562 189.9911797  17.2737174 168.1341115 190.8057768
  16.9573275 167.3362991 189.5706591  22.2736340 168.6004847 184.7256422
  22.0997109 168.7353387 185.6900923  21.8849798 169.4353479 184.3774355
  21.2881021 170.8155313 183.4351446  20.7033029 170.3322308 182.7982126
  22.0250761 171.0518704 182.8281484  15.5558684 166.4294671 188.9900300
  15.0741732 165.8231027 189.6056470  15.7142605 165.8233403 188.2459298
  25.0541587 165.5134260 185.7196017  24.1695313 165.0749839 185.6568471
  24.8602497 166.3362063 185.2265416  27.5835876 169.5469547 184.3536234
  28.4298815 169.9929646 184.0951698  27.8008418 168.6281605 184.0852116
  29.7370696 170.9871950 183.6137389  29.7764383 171.2232158 182.6749305
  30.5475634 171.3836655 183.9625887  14.6069783 171.6166518 183.3008461
  15.5350216 171.3568783 183.5391153  14.5892983 172.5165208 183.6601722
  22.3310473 173.0121038 187.3698823  22.2107043 173.8591690 187.8251391
  21.8349389 172.4153012 187.9899409  18.1426229 163.0134310 187.6854318
  17.6489199 162.6223930 188.4350172  17.3990432 163.3055957 187.1214619
  30.0286150 166.5722020 185.8433306  29.3492397 166.6714155 185.1391048
  29.4463184 166.4252456 186.6229509  21.6223215 168.8480141 187.3379155
  20.8757332 169.1664528 187.8787148  21.9237990 168.0843025 187.8710941
  26.0740664 165.7928486 188.3608521  25.7130180 165.6295026 187.4648765
  27.0342909 165.8155979 188.1634572  19.9513397 166.7175989 184.4874551
  20.8382960 167.1237638 184.4009352  19.7213136 166.9992666 185.3999672
  28.6037373 171.8822610 189.4110668  27.7160043 171.6132646 189.7121491
  29.1690716 171.2270926 189.8563405  18.6603192 173.0355332 183.1271222
  19.4250578 173.2508467 183.6986324  19.1001094 172.9205832 182.2624969
  17.1300983 170.8607763 183.7384241  17.5762664 169.9969310 183.7449364
  17.8932368 171.4724445 183.6623896  20.8143453 173.0845719 184.8966623
  21.3440651 173.0129372 185.7140042  21.0173257 172.2197238 184.4760954
  23.6568981 171.6255582 182.1658663  24.4510551 171.2542985 181.7460065
  23.9965334 172.4335250 182.5691105  19.6299023 169.3822258 181.8468824
  19.3031344 168.4574031 181.9355496  19.5227090 169.4812710 180.8655404
  26.9485854 164.2406378 184.1627790  27.1691577 163.4378464 184.6914818
  26.2513604 164.6282993 184.7413338  18.7560690 166.7781112 181.8365373
  19.1176662 166.2852254 181.0779486  19.3251475 166.4502504 182.5612665
  22.0487422 165.2661778 182.9003958  21.3390570 164.6878994 182.5572622
  22.1588081 164.9048532 183.8038513  14.9623499 171.3203906 189.1518875
  14.2365807 171.5931455 188.5435697  15.7029584 171.2506855 188.5182840
  28.2207699 166.7012035 183.7459983  28.5227308 166.5445132 182.8224062
  27.6831012 165.8844415 183.8754272  31.5794347 171.7149938 187.4796543
  31.1967534 170.8446094 187.2351112  30.8063035 172.2940272 187.2732715
  14.2656304 168.8560412 185.2848712  13.5126105 169.1453801 185.8457551
  14.1015792 169.3715175 184.4773225  30.4377698 169.9270640 190.4479969
  30.9173028 169.5313690 189.6843728  31.2173340 170.2725164 190.9494229
  16.9228340 168.0292206 183.3654169  17.4703793 167.5221060 182.7271619
  16.1464262 168.2409156 182.8079078  16.2501530 164.4419242 182.2847962
  16.9727498 164.6574715 182.9270367  16.7767196 164.3543690 181.4680450
  30.8957295 169.0917279 186.9197344  31.3173178 168.6887532 187.7196906
  30.4898618 168.2891138 186.5317534  16.1432132 163.6679944 192.0936779
  16.8457706 163.1900492 191.5941740  16.2572523 163.2883838 192.9753250
  31.9718083 167.9336592 189.0855079  31.8619827 167.4894105 189.9562992
  32.9065820 167.6743133 188.8994113  32.3868915 165.2312259 182.4853216
  33.3280512 165.0208670 182.2711667  32.5238575 165.6385374 183.3759273
  32.6522043 166.1596890 185.0366481  31.7305514 166.2547910 185.3748777
  32.9353743 167.1044372 185.0915957  28.7300476 164.6915899 191.4438829
  29.3993646 164.6364162 190.7197011  28.8244918 165.6320361 191.6848455
  30.5280958 164.6359482 189.4619521  30.3725427 163.6608758 189.3210481
  31.4547234 164.5875969 189.8011470  15.9142053 164.2797534 185.7317397
  16.6798407 164.5819565 185.1955465  15.2605800 164.9754127 185.5115765
  22.1271000 166.5012994 188.7245486  21.4860259 165.9876526 188.1693825
  22.6320938 165.7412091 189.0984998  26.7226776 163.0133620 190.0563722
  27.4138226 163.4336379 190.6131567  26.3480036 163.8013506 189.6201838
  30.0705708 163.4305089 185.4271977  30.0518668 164.3022615 185.8506998
  29.2192878 163.0507260 185.7212418  18.1379781 164.7097640 184.2045522
  18.7727917 163.9531875 184.3284399  18.7793055 165.4529862 184.3301412
  20.3525763 164.8774392 187.3887766  19.6529082 164.2032983 187.5339474
  19.7818248 165.6595471 187.1918367  25.9240526 171.1721980 170.8271385
  25.7863644 170.2095488 170.7390591  25.5843773 171.4766632 169.9542243
  24.4925629 173.0359633 172.2792182  23.9340043 172.4419916 172.8058112
  25.0682544 172.3928454 171.8154277  18.6149564 173.0619486 173.8083221
  17.7474489 172.7113775 174.0973412  18.5943314 173.9559123 174.1579348
  16.8291306 168.4228369 167.2004520  15.8463300 168.5532038 167.1174727
  17.0053733 168.2188382 166.2382837  14.4934816 170.4506834 172.9559158
  15.2444785 169.8210934 173.0410087  14.7032603 170.8252044 172.0623585
  15.9322524 166.6113701 175.1451641  15.8396885 165.6766873 175.4371585
  15.2158389 167.0233571 175.6809717  24.8461419 168.4659747 172.8646561
  25.1176021 167.5786099 173.1919562  25.2578397 168.4446773 171.9693233
  18.9770952 167.1779003 168.3231891  19.1821632 167.8772461 168.9806500
  18.1418778 167.5571035 167.9493805  28.7593115 166.1946286 169.5270526
  29.4604717 165.5870018 169.8749285  28.8302223 166.9166640 170.1777489
  16.5646338 168.6740547 173.4715005  17.3669013 168.9523148 173.9772303
  16.2687400 167.9284920 174.0444504  20.7212855 170.0200012 173.1176973
  21.5012923 170.5786812 173.2974014  21.1585576 169.2412294 172.7030187
  32.7325539 168.0389409 176.5725394  32.1319894 168.7712764 176.2908536
  33.2618575 168.4997020 177.2479429  19.2542561 164.6178898 176.8685426
  19.0597541 165.2277532 176.1130476  18.4781321 164.0329128 176.8142404
  29.0624466 167.7954766 172.6008379  28.3027259 168.2626714 172.9910321
  29.5800195 168.5721601 172.2659249  18.6507711 166.3747793 174.9212773
  18.8706204 167.3389172 174.8945269  17.6677300 166.4474688 174.9793679
  31.9023559 167.2285870 173.0530721  30.9834298 167.3946013 173.3265318
  32.3733417 167.9500178 173.5020477  21.9191656 163.7290803 171.1114599
  22.3297981 163.0893583 170.4949514  21.1292950 163.9889304 170.5997092
  24.9486558 171.8988491 168.3126517  24.0381464 172.2580627 168.2906155
  25.3372696 172.3253009 167.5248410  24.6147589 167.6995327 165.0121521
  23.7379545 168.0351321 165.3252250  25.1492948 168.5048972 165.0999904
  31.1530337 172.3922121 174.7903068  30.7647840 173.0319763 174.1779024
  32.1014074 172.5872647 174.7103932  28.9373460 173.2055637 168.3004514
  28.0527162 173.0594605 167.9348832  28.8434946 172.7808508 169.1851781
  28.1891575 169.4942048 176.1537686  27.6783485 170.3281572 176.2609746
  27.4432524 168.8682695 175.9945368  20.6057485 171.8790922 170.4526527
  20.2782341 170.9562803 170.3563529  20.1560680 172.1404929 171.2740467
  18.8823226 169.1011005 174.8516160  19.4863579 169.5275667 174.1863051
  19.2458522 169.5316525 175.6668088  26.8614894 172.2417321 166.2684839
  27.0608422 171.3110514 166.0301917  27.5927614 172.7018471 165.8272088
  18.8097447 172.6103422 177.9758073  18.7189418 173.5279987 177.6803586
  17.9043837 172.2682858 177.8050959  30.4882486 163.3108808 164.0379644
  30.4157080 163.4409453 165.0131809  31.1766666 163.9966681 163.8441100
  17.1685850 170.7121963 168.5641616  17.2826896 171.3043371 167.8031657
  17.0475642 169.8497731 168.0993361  31.6971598 168.9780806 179.9685181
  31.4678469 169.8219837 179.4972542  30.9847831 168.4084425 179.6085120
  19.1947211 165.1289710 171.9492473  18.7783198 165.8985706 171.5042484
  19.2900785 165.4797389 172.8531102  23.7039420 167.5324197 177.1033857
  23.1841654 167.7034285 177.9280951  23.3124441 166.6780153 176.8377562
  29.2442093 168.3019475 178.4134899  28.4078594 168.1058044 178.8977883
  28.8715756 168.7744729 177.6333546  26.0516887 170.3708110 180.5696815
  26.1798766 169.4012884 180.4915278  26.9909178 170.6501507 180.6807832
  22.6535726 164.2542125 166.6586553  21.8332832 164.2301120 167.1827369
  22.8720810 163.3002851 166.6113935  21.9539081 165.4739717 173.3136379
  21.9031182 166.4192016 173.0438672  21.7049357 165.0399927 172.4690369
  19.2125510 169.5091721 169.9644454  18.7390114 168.9970361 170.6548821
  18.4637999 170.0524204 169.6208532  26.0940069 169.3955548 167.9572870
  25.6778404 170.2831970 167.9520868  26.6979966 169.4783626 167.1904277
  21.7156239 170.7142576 179.6754222  21.7999860 169.7597106 179.4791614
  22.6464525 170.9783217 179.7339320  25.8019756 168.2846967 170.3556779
  25.8822063 168.6553572 169.4347710  25.8275748 167.3253211 170.1245796
  17.2550720 167.1726675 178.5742020  16.6230005 167.9234350 178.6848838
  16.6105422 166.4273508 178.5558600  23.4135887 166.8232036 181.2866103
  22.8720129 166.2757201 181.9246340  23.9892153 167.2703775 181.9565498
  14.2001766 164.8306126 171.9254168  13.9234868 165.5160194 172.5692799
  14.7545763 164.2595620 172.5047200  14.6150855 169.0556115 163.3351158
  14.5079213 170.0014640 163.5563411  13.8997880 168.9370844 162.6793257
  25.5701354 170.7293813 174.5166920  24.7010478 171.1633149 174.3835689
  25.4238553 169.9072122 173.9990756  22.2337738 167.9469241 172.2549158
  22.3203831 167.6031892 171.3382849  23.1543951 168.2596161 172.4097940
  17.7263083 167.5042433 171.2902016  17.3062132 167.9366731 172.0697283
  16.9153805 167.1612475 170.8442378  22.2385400 168.6101483 165.9420792
  22.0521723 168.7599812 166.9019218  21.8710430 169.4493905 165.5792396
  25.7598641 166.1109373 173.8873743  25.9944469 166.6080244 174.7069868
  26.6279570 165.7612090 173.6392056  21.2569145 170.8362898 164.6666965
  20.6896870 170.3672225 164.0064096  22.0140346 171.0798266 164.0866072
  29.5165222 163.9905044 179.4548791  29.7899827 163.1143829 179.8091595
  29.7533890 163.8543544 178.5044780  22.8922127 171.5433324 174.2150753
  22.8467501 171.0306670 175.0614050  22.2240948 172.2255888 174.3952411
  15.4659528 166.4284638 170.1666399  15.0038523 165.7956783 170.7692812
  15.6363767 165.8492877 169.4057874  20.0726936 170.2925437 177.0050334
  19.8756687 171.1863026 177.3600153  21.0548764 170.3257648 176.9892080
  25.0767033 165.5658872 166.8751695  24.1814717 165.1529735 166.8029411
  24.9265756 166.3584259 166.3070942  27.5988171 169.5659453 165.6375316
  28.4315542 170.0187195 165.3499169  27.7906140 168.6597584 165.3143354
  16.2058256 171.6657853 177.6267584  15.6996772 172.1051708 178.3586041
  16.1546209 170.7374325 177.9475931  19.5303692 172.1412198 180.5798820
  19.3295946 172.4061527 179.6524308  20.3376072 171.5942349 180.4083476
  29.6936132 171.0331555 164.7705855  29.6471378 171.0981569 163.8021307
  30.5741901 171.3889252 164.9566883  14.6256785 171.5704837 164.5617772
  15.5682068 171.3354234 164.7633742  14.5973065 172.4691273 164.9246872
  22.2845150 172.9850952 168.5972057  22.3945256 173.7974411 169.1140668
  21.7275109 172.4571007 169.2238940  18.0393960 163.0145546 168.8305290
  17.3923321 162.5299044 169.3889392  17.4196990 163.4506231 168.2070417
  15.4525674 165.0814631 178.6062878  14.5717893 165.0304909 179.0133002
  15.9127819 164.3548038 179.1026559  26.3018311 167.4904762 176.1246814
  26.7216168 166.8235126 176.7119352  25.4429763 167.6155651 176.5860234
  29.9700662 166.4916057 167.1003235  29.3146367 166.6765243 166.3897820
  29.3689041 166.4266494 167.8754596  21.5760645 168.8797986 168.5480872
  20.8445270 169.1873464 169.1165259  21.8898404 168.1042992 169.0529276
  22.8481411 170.2142341 176.5876448  23.5168649 170.6230681 177.1994746
  23.1536028 169.2799539 176.6414167  26.0443908 165.6630244 169.5755216
  25.7501406 165.5664795 168.6452701  27.0131250 165.7478527 169.4452261
  19.9247543 166.7262557 165.7670917  20.8010032 167.1435969 165.6379443
  19.7267223 167.0161491 166.6834440  30.5455762 166.3612052 176.9142769
  30.1194342 167.0417401 177.4848275  31.4114901 166.8044925 176.7591589
  28.6854265 171.8420402 170.6096302  27.7989390 171.5636149 170.9049035
  29.2545807 171.1945757 171.0605778  18.6996424 173.2009059 164.3078390
  19.4750310 173.3369362 164.8878258  19.1342000 172.9735598 163.4632820
  17.1837220 170.8400197 164.9148392  17.5474537 169.9359694 164.9284433
  17.9983197 171.3772029 164.8856939  15.0035714 172.4168740 179.9210264
  15.7250173 171.8962341 180.3536330  14.6790471 172.9255954 180.6790775
  16.9755747 170.9339349 180.9370857  17.0207419 170.8526504 181.9170012
  17.9078213 171.2099184 180.7620316  20.8521843 173.1425139 166.0918732
  21.3485477 173.0472058 166.9294295  21.0400245 172.2714443 165.6765744
  19.0743523 169.1061242 179.2314604  18.5011455 168.4004226 178.8743986
  19.4191417 169.4965940 178.3988954  23.6693121 171.6148936 163.4961837
  24.3337682 171.2004511 162.9211312  24.1073024 172.4328475 163.7594359
  28.8133804 170.8208979 180.5218187  29.1982318 169.9545500 180.3068997
  29.1999748 171.3743939 179.8179508  19.5595488 165.8615155 179.2367947
  19.5403085 165.3685572 178.3756523  18.7484742 166.4134219 179.0981904
  22.1626918 165.0874379 176.2414982  21.5244776 165.6275525 175.7415192
  21.5923906 164.7411061 176.9543676  24.8109784 171.0832207 178.2176589
  25.2143922 170.8559140 179.0854737  25.6047975 171.4158653 177.7456609
  27.0304220 171.9792188 176.7148338  26.5934493 171.9823464 175.8423488
  27.6111117 172.7489224 176.6499756  19.5752965 169.3945686 163.0784429
  19.2741214 168.4613127 163.1584158  19.4771549 169.4981304 162.0968533
  22.0651358 167.8937584 179.2333248  22.5458175 167.5614480 180.0324311
  21.1788483 167.5263346 179.4043038  27.1517636 167.6613774 180.0659247
  26.5638224 166.8952247 179.8807258  27.8411883 167.2013256 180.6019646
  26.9994182 164.2582057 165.3802745  27.1657085 163.4378822 165.9000687
  26.2991378 164.6670557 165.9392105  18.7552839 166.7627716 163.0441157
  19.1003247 166.3423919 162.2325605  19.3743749 166.4118683 163.7126325
  21.9569611 165.3010824 164.1413285  21.3262406 164.6573715 163.7627925
  22.1277060 164.9008684 165.0167318  14.9286038 171.2856392 170.4212420
  14.2051261 171.5475681 169.8056162  15.6662848 171.1839702 169.7914105
  28.2360605 166.7296454 164.9594862  28.5479742 166.5809101 164.0362622
  27.6957411 165.9122266 165.0733271  31.5408924 171.6648727 168.8174507
  31.1714398 170.8056515 168.5234343  30.7839889 172.2550274 168.6516891
  16.1585225 172.3583902 174.9181387  16.1122814 172.1064099 175.8610300
  15.6367145 171.6590386 174.4999708  30.9978823 171.0533165 178.4755934
  30.9377364 170.6963980 177.5631086  31.6482508 171.7638509 178.3554083
  15.6023586 169.2767660 179.0456291  14.7442173 169.1135789 179.4973456
  16.0893487 169.7204631 179.7816029  29.1658092 166.1133070 181.1439730
  30.0945293 166.0662808 181.4451482  29.1821383 165.3786409 180.4748549
  14.2734161 168.8332885 166.5136148  13.5342155 169.1157116 167.0979800
  14.1291951 169.4126831 165.7466498  30.5650856 169.9446625 171.8639065
  31.0561410 169.5582907 171.1035097  31.3382581 170.2930347 172.3768781
  30.8917523 169.9449206 175.9377737  29.9249725 169.7634638 175.8667011
  30.9340862 170.7877613 175.4220605  16.9229512 168.0170418 164.5861360
  17.4764893 167.5071039 163.9547259  16.1506799 168.2237359 164.0202365
  16.2632326 164.4469095 163.4993392  16.9909209 164.6728152 164.1316059
  16.7814565 164.3649968 162.6756551  30.8989765 169.0585790 168.1782563
  31.2958857 168.6774353 169.0000694  30.5140135 168.2499139 167.7896363
  15.9765139 163.2943684 173.4166733  16.8667877 163.0142839 173.0912065
  16.2081408 163.5630926 174.3289916  31.9663780 167.9648345 170.4123362
  31.9218500 167.6354576 171.3438086  32.8532532 167.5971935 170.1727286
  30.2292492 163.6527854 176.8547341  30.4909100 164.5853531 176.6929897
  30.0440188 163.3635270 175.9330072  32.3829366 165.2375119 163.7150710
  33.3204260 165.0286291 163.4838132  32.5330859 165.6376390 164.6057900
  32.6588965 166.1420889 166.2847563  31.7438821 166.2391879 166.6323214
  32.9493744 167.0855328 166.3393054  15.9095618 164.0162442 176.1155644
  15.8067696 164.3646277 177.0318707  15.2894763 163.2450632 176.1776065
  23.6389747 164.5722821 179.7383413  23.4513586 165.3970227 180.2561592
  24.6160511 164.7233715 179.6031405  26.2531790 165.0440790 179.5478128
  26.8888125 165.0998695 178.8007535  26.7502926 164.4521989 180.1542296
  16.7908932 163.0738193 179.7102013  17.0454421 162.4530769 178.9806619
  16.9631795 162.4654273 180.4745424  27.0830342 163.1184056 176.1852542
  26.6840163 163.0693597 175.3096417  26.6287579 162.3682433 176.6381731
  27.7535092 165.4848291 177.2945508  27.6267132 164.5745968 176.9247314
  28.7241934 165.5643934 177.2062268  28.8447313 164.9150979 172.6935162
  29.4919953 164.7221978 171.9693343  28.9717006 165.8878523 172.7592022
  30.6082536 164.5731672 170.6698183  30.6558661 163.6585454 170.3317544
  31.5191670 164.6592697 171.0481405  15.9597927 164.2840215 166.9745564
  16.7008575 164.5851681 166.4016542  15.2853796 164.9599406 166.7533910
  22.3114582 166.5591885 169.9010352  21.6353981 165.9361724 169.5504492
  23.1099396 166.0078585 169.8372809  26.7223995 163.3166994 171.7908010
  27.4746520 163.8706584 172.0815015  26.3235106 163.8828075 171.1102295
  30.1191878 163.5308218 166.7386116  30.0479826 164.4667518 166.9895294
  29.2249466 163.2017403 166.9333428  18.1547042 164.7073056 165.4248734
  18.8137662 163.9735230 165.5501652  18.7728808 165.4728783 165.5463025
  20.3396325 164.8496656 168.8528465  19.5948289 164.2089470 168.8531209
  19.8406739 165.6688033 168.6095652  20.2535344 164.0636209 181.1594410
  20.0118488 164.6182752 180.3900407  20.8540534 163.4225742 180.7553535
  27.3562778 163.4220000 181.5365979  27.0430721 163.6957940 182.4315460
  28.3228532 163.4746231 181.6815663  25.8036868 171.1931103 152.0056069
  25.7229847 170.2245312 151.8792750  25.4958883 171.5016288 151.1195955
  24.7662315 172.5531833 154.0354539  23.8764053 172.1632682 154.0162025
  25.1649429 172.1331105 153.2359734  18.4738467 173.0179433 154.9568141
  17.6027440 172.7537059 155.3130018  18.5720660 173.9093426 155.2967888
  16.8278666 168.4184471 148.4349244  15.8523401 168.5563524 148.3049614
  17.0408229 168.1774296 147.4866453  14.6092129 170.4713200 154.2918102
  15.3502507 169.8305367 154.4131961  14.8613795 170.8338182 153.4041729
  15.7520130 166.5549779 156.2688420  15.7790644 165.6542912 156.6671862
  15.1208422 166.9902469 156.8859431  24.7977573 168.6643570 154.0679710
  25.2573916 167.8606337 154.4161916  25.1612042 168.6575076 153.1477164
  18.9405916 167.1691888 149.6092738  19.1900165 167.8975113 150.2189050
  18.1302861 167.5694196 149.2087061  28.7582723 166.2307403 150.7799086
  29.4579413 165.5972599 151.0946752  28.8146010 166.8893818 151.5008861
  16.5195684 168.6223791 154.7464451  17.3352361 168.9020506 155.2347753
  16.2532066 167.8611635 155.3150264  20.6028475 169.8163134 154.2065590
  21.2956339 170.4406971 154.5290386  21.1752436 169.0527585 153.9643347
  32.7461838 168.0777181 157.7868176  32.1403732 168.8008373 157.4963100
  33.2959164 168.5584309 158.4304922  19.2830641 164.5387769 158.1578617
  19.1132467 165.2125616 157.4462254  18.4951481 163.9809981 158.0417112
  29.0860276 167.5913054 153.6479461  28.1989397 167.7883641 153.9906021
  29.4281536 168.4979074 153.4863546  18.5485068 166.4024304 156.4125644
  18.8243401 167.3394483 156.2886032  17.5809578 166.4951664 156.3134581
  31.8006118 167.1297002 154.2353145  30.8285243 167.2228991 154.2746678
  32.0908036 167.8925826 154.7574761  22.1634521 163.8943421 152.3134724
  22.4567742 163.1982766 151.6909575  21.2686758 164.0773803 151.9731576
  24.9511928 171.9458427 149.5191213  24.0578403 172.3337474 149.4289297
  25.4024990 172.3299731 148.7408943  24.6344085 167.7041866 146.1991959
  23.7635676 168.0500428 146.5195601  25.1841294 168.4969248 146.3056593
  31.1221700 172.3900906 155.9931703  30.7304891 172.9669727 155.3223810
  32.0709866 172.5624642 155.8759187  29.2158650 172.9172856 149.5287741
  28.3317226 172.9144554 149.1374251  29.0162616 172.5826541 150.4359015
  28.1413509 169.4258855 157.3535827  27.5500217 170.2072712 157.3180105
  27.4569373 168.7110476 157.2792793  20.6903971 171.9143112 151.6808062
  20.3664570 170.9968645 151.5383468  20.2723735 172.1170294 152.5349476
  18.8186226 169.1104862 156.0645803  19.4390962 169.4524943 155.3646036
  19.2348184 169.5500480 156.8483993  26.8362016 172.2498465 147.5291380
  27.0745654 171.3380533 147.2635770  27.4779428 172.7673945 147.0218354
  18.8539120 172.6116607 159.2173846  18.8081503 173.5016548 158.8388966
  17.9457213 172.2843861 159.0447049  30.4696157 163.3175746 145.2663219
  30.3892775 163.4525918 146.2411626  31.1646774 163.9979071 145.0769059
  17.1506796 170.7482419 149.7887184  17.4430800 171.3620438 149.0949473
  17.0607401 169.9175689 149.2636218  31.7341516 168.9810379 161.1791199
  31.5074692 169.8342458 160.7220920  31.0128380 168.4238865 160.8154013
  19.3723650 164.9684480 153.2144107  19.0038739 165.8513000 153.0252663
  20.0317677 165.1899619 153.9044682  23.6527897 167.5332689 158.2444084
  23.1151836 167.6164319 159.0682089  23.2395934 166.7191892 157.8696177
  29.2266871 168.3448820 159.6712617  28.3776309 168.1157108 160.1158938
  28.8725524 168.7820777 158.8623428  26.0642276 170.3122471 161.7820265
  26.2057117 169.3478964 161.6472173  26.9956787 170.5875587 161.9441258
  22.6275808 164.2605571 147.8461483  21.8509932 164.2608499 148.4337544
  22.8555173 163.3088891 147.8361620  21.7494306 165.3208872 154.6854914
  21.9554595 166.2287222 154.3572517  22.1120281 164.7912084 153.9395320
  19.2766243 169.5503306 151.1284015  18.9030628 169.1214966 151.9237713
  18.5078320 170.0926148 150.8442132  26.0947945 169.4218953 149.1485280
  25.7002574 170.3171948 149.1336801  26.6948173 169.4772040 148.3751640
  21.7572743 170.6821167 160.8925448  21.7960776 169.7195658 160.7131430
  22.6456365 170.9569434 160.6111663  25.7490751 168.4153306 151.5664614
  25.8764291 168.7348078 150.6299107  25.7641341 167.4452509 151.3844969
  17.2397655 167.1702943 159.7912373  16.6133908 167.9246390 159.9048288
  16.5932447 166.4272833 159.7894855  23.3616359 166.8710243 162.5741341
  22.7909450 166.3360381 163.1952499  23.9780107 167.2465066 163.2443354
  14.2417487 164.8361826 153.7070021  14.3163163 165.3098976 154.5619166
  14.8710207 164.0880994 153.8987342  14.4378375 169.0917095 144.7660615
  14.4807150 170.0676841 144.8109014  13.8686449 168.9729811 143.9768798
  25.7689473 170.9086282 155.8218990  25.4898607 171.5807869 155.1432379
  25.3160319 170.1227888 155.4418852  22.2781499 167.7490560 153.6183100
  22.3762370 167.4797010 152.6799376  23.1638984 168.1502251 153.7773838
  17.8161675 167.5400737 152.6184058  17.3759795 167.9857748 153.3742772
  17.0477451 167.2038587 152.1290903  22.2698636 168.6027788 147.1263836
  22.0607442 168.7201666 148.0862659  21.8845881 169.4386509 146.7777532
  26.0258004 166.4490275 154.9980957  26.1787299 166.8118708 155.9013264
  25.6305713 165.5836100 155.2286537  21.2591098 170.8422893 145.8884647
  20.6732266 170.3956744 145.2329480  22.0153042 171.0772912 145.3037763
  29.5376413 163.9690333 160.7156062  29.8130865 163.0798819 161.0336441
  29.7405383 163.8572035 159.7523727  22.4651904 171.4017843 155.3682524
  22.7340273 170.9120290 156.1813007  22.3390742 172.2907896 155.7315097
  15.5914548 166.1156976 151.3183661  15.9127308 165.2803868 151.7099551
  15.9166619 166.0163308 150.4007507  20.0837663 170.2688026 158.2009113
  19.9280997 171.1701294 158.5528870  21.0656266 170.2762856 158.1337917
  25.0734794 165.5606013 148.0608550  24.1765942 165.1522394 148.0001736
  24.9231582 166.3510347 147.4913168  27.5888188 169.5437367 146.8564760
  28.4222974 169.9983026 146.5729980  27.7957907 168.6323451 146.5564603
  16.2054669 171.6711605 158.8669249  15.6931304 172.0975041 159.6007054
  16.1738005 170.7407731 159.1805976  19.5784585 172.1489665 161.8250422
  19.3817530 172.4102730 160.8952102  20.3833985 171.5980101 161.6598566
  29.6878937 171.0011315 146.0099652  29.6570672 171.0977277 145.0441061
  30.5488417 171.3844859 146.2277363  14.6521148 171.6550015 145.8018436
  15.5376076 171.3142907 146.0831685  14.7378198 172.5857230 146.0528411
  22.3152824 173.0357613 149.7812124  22.3081915 173.9134526 150.1887587
  21.7852166 172.5288586 150.4458947  18.0246174 162.9892240 150.0665867
  17.3610984 162.4790082 150.5812655  17.4230591 163.4639180 149.4531805
  15.4184750 165.1016985 159.8744132  14.5554728 165.0460492 160.3174283
  15.8999307 164.3731558 160.3496940  26.2891133 167.4687635 157.4685966
  26.6422334 166.7010631 157.9710301  25.3791228 167.5150632 157.8433454
  29.9717131 166.4765159 148.3459114  29.3105158 166.6544114 147.6405634
  29.3795064 166.4207964 149.1287966  21.5656386 168.8079518 149.7173931
  20.8691141 169.1492241 150.3114816  21.9230395 168.0745538 150.2609445
  22.8494884 170.1859496 157.8153270  23.5260165 170.6003256 158.4098362
  23.1554591 169.2499248 157.8710072  26.0136247 165.7588366 150.7658166
  25.7248861 165.6568272 149.8355208  26.9836837 165.8280527 150.6455590
  19.9026128 166.7401698 147.0335071  20.7994368 167.0883105 146.8566071
  19.7780315 167.0292552 147.9603136  30.6372712 166.3716058 158.2176425
  30.1419180 167.0364434 158.7415205  31.4618190 166.8794058 158.0405137
  28.6233248 171.8985078 151.9626837  27.7457786 171.5979136 152.2563728
  29.2093054 171.2506535 152.3908580  18.6151322 172.8810246 145.6128690
  19.3875493 173.0810289 146.1837012  19.0646647 172.7264981 144.7547365
  17.1684116 170.8207236 146.2596826  17.8998748 170.1745310 146.2264120
  17.6889582 171.6574073 146.1129135  14.9539073 172.3833866 161.1602533
  15.6881843 171.8711420 161.5828580  14.6707602 172.9276431 161.9105256
  16.9730262 170.9429028 162.1434581  17.0438672 170.8565636 163.1228609
  17.9102170 171.1800365 161.9433647  20.7497297 173.0621581 147.3814596
  21.3383981 173.0306348 148.1618554  21.0098184 172.2269798 146.9317550
  19.0159483 169.1575700 160.4535288  18.5042622 168.4068715 160.0956726
  19.4090763 169.5153935 159.6269186  23.6667799 171.6515890 144.7226049
  24.3637755 171.2428787 144.1827037  24.0758291 172.4832176 144.9898739
  28.8629927 170.7379298 161.7699682  29.1817165 169.9161485 161.3525610
  29.1723874 171.3988039 161.1226484  19.5418129 165.8812554 160.4863640
  19.5866574 165.3555487 159.6440337  18.7226888 166.4002127 160.2790752
  22.3937428 165.2563243 157.2998886  22.0711199 165.3050958 156.3645341
  21.5819125 164.9450429 157.7391897  24.7108375 171.1314281 159.5330176
  25.1720128 170.8596623 160.3605452  25.4782268 171.5015160 159.0379625
  26.8922687 172.0527355 158.0170727  26.4440839 171.8423577 157.1666626
  27.5527161 172.6952978 157.7246297  19.4521581 169.4344939 144.3567685
  19.2460548 168.4724741 144.4144466  19.4041498 169.5334611 143.3701999
  22.0410712 167.8698745 160.4387754  22.5306501 167.5667547 161.2411064
  21.1891362 167.4186184 160.5733867  27.1238824 167.6686783 161.3035311
  26.5553268 166.8936589 161.0856817  27.8206826 167.2069861 161.8260020
  26.9987969 164.2363792 146.5929281  27.1799774 163.4276463 147.1255673
  26.3011845 164.6484730 147.1534638  18.8023725 166.7698092 144.2694804
  19.1120852 166.3448308 143.4445029  19.4299491 166.3936610 144.9160395
  21.8900786 165.3419360 145.3655462  21.3111113 164.6672640 144.9575189
  22.0998458 164.9115384 146.2192044  15.0020516 171.1337794 151.7333636
  14.2309410 171.4489740 151.2116888  15.7002455 171.1423877 151.0534956
  28.2347476 166.7200555 146.1922359  28.5526900 166.5712916 145.2714281
  27.7011073 165.8985879 146.3063845  31.5788886 171.7181966 149.9588393
  31.2011885 170.8508621 149.6975329  30.8083371 172.2993138 149.7492811
  16.0561012 172.4154838 156.1828999  16.0686963 172.1319413 157.1172107
  15.5926329 171.6808274 155.7570701  31.0235790 171.0544368 159.6797131
  30.9213173 170.6867822 158.7730600  31.6212438 171.7990591 159.5093671
  15.5697015 169.2600169 160.2783294  14.7259554 169.1001424 160.7566048
  16.0817115 169.6995377 160.9999505  29.1892736 166.1045605 162.3822926
  30.1377146 166.1134604 162.6195746  29.2026053 165.3661538 161.7171176
  14.2495866 168.7998811 147.6963530  13.5135123 169.3135968 148.0776788
  14.2491980 169.1276046 146.7750687  30.5370213 169.9733933 153.1400712
  31.0211715 169.5704689 152.3840279  31.3072761 170.3392257 153.6377806
  30.8523846 169.9564647 157.1782787  29.8961015 169.7414623 157.0758958
  30.8903315 170.7819852 156.6356399  16.8400728 167.7978921 145.8492887
  17.4788282 167.4168899 145.2088083  16.1489858 168.1285862 145.2491121
  16.2463567 164.4108020 144.7135430  16.9922848 164.6692813 145.3076746
  16.7357131 164.2742197 143.8786339  30.9111835 169.0950147 149.3937656
  31.3037465 168.7376433 150.2289057  30.4759333 168.2884050 149.0578643
  16.1233941 163.1445118 154.6161773  16.9982094 162.8580944 154.2410751
  16.4199015 163.4534625 155.4953674  31.9835159 168.0389524 151.6345178
  31.8903753 167.6239626 152.5250896  32.8778551 167.6891842 151.4015516
  30.1271451 163.7316591 158.0887362  30.4612023 164.6457574 157.9453547
  30.0500810 163.4268923 157.1579364  32.3785797 165.2298427 144.9526659
  33.3164301 165.0261717 144.7206889  32.5272190 165.6368326 145.8406294
  32.6636655 166.1473023 147.5155215  31.7505554 166.2318185 147.8726666
  32.9398170 167.0951657 147.5635693  15.8608332 164.0543161 157.3490683
  15.7914219 164.3717323 158.2779462  15.2750319 163.2604985 157.4105365
  23.5962004 164.5917944 161.0551970  23.4102195 165.4405736 161.5286500
  24.5565180 164.7596373 160.8504004  26.2088606 165.0971968 160.7681978
  26.7852530 165.0651489 159.9686786  26.6905236 164.4698282 161.3498069
  16.7634113 163.0883812 160.9285112  16.9910390 162.4740338 160.1828490
  16.9525961 162.4685328 161.6789902  26.8937107 163.1077011 157.1738135
  26.1457900 163.4185759 156.6154351  26.4642298 162.3349265 157.6068602
  27.6259059 165.3018056 158.4764230  27.4085293 164.4774196 157.9617166
  28.6010172 165.2739229 158.4058090  24.5977353 164.0466850 155.9576715
  23.8984520 164.4457620 156.5197286  24.0793895 163.3413450 155.5170177
  28.8323881 164.4998912 153.8869819  29.4962321 164.5435284 153.1583424
  28.7122185 165.4524640 154.0628212  30.5906612 164.5894497 151.8388221
  30.4856999 163.6113700 151.7391816  31.5109644 164.6134729 152.1923574
  16.0404588 164.4896504 148.4034739  16.7441683 164.6728740 147.7381613
  15.3160632 165.0410799 148.0373296  22.2998815 166.5636474 151.1318667
  21.6162115 165.9686279 150.7427545  23.0091940 165.9130196 151.2973664
  26.7793265 162.9953368 152.6694851  27.5173322 163.4581509 153.1356756
  26.3251766 163.7681607 152.2795019  30.1069267 163.5043244 147.9547569
  30.0573751 164.4275584 148.2554288  29.2245802 163.1698315 148.1959921
  18.1264802 164.7065367 146.6673313  18.7845470 163.9713561 146.7824182
  18.7429659 165.4717257 146.7924996  20.3742374 164.8643991 150.0184193
  19.6540608 164.2009067 150.0562218  19.8374866 165.6743903 149.8369336
  20.3068394 164.0046140 162.3286288  20.0325888 164.5977302 161.5993749
  21.0118975 163.4944261 161.9045795  27.3140069 163.4034756 162.7169308
  27.0604122 163.6874180 163.6252129  28.2856295 163.4658234 162.7862839
  25.8300592 171.1920919 133.2458731  25.7529936 170.2229065 133.1254883
  25.5079076 171.4964928 132.3649586  24.7351634 172.6717145 135.1859399
  23.8687348 172.2315626 135.2208791  25.1399583 172.2156885 134.4125176
  18.5182860 173.0942286 136.2179992  17.6249491 172.8170904 136.4956096
  18.6092425 173.9530073 136.6320662  16.8411637 168.4446914 129.6530704
  15.8588013 168.5749601 129.5657150  17.0179253 168.2259682 128.6930947
  14.4395314 170.4466009 135.4087568  15.1988889 169.8272876 135.5183908
  14.6726327 170.8184055 134.5186613  15.8609347 166.6190362 137.5723888
  15.8220905 165.6825796 137.8684983  15.1362807 166.9995266 138.1159100
  24.8200433 168.6550004 135.2900399  25.2708725 167.8433245 135.6300553
  25.1733666 168.6474169 134.3660151  18.9722038 167.1829619 130.7725696
  19.1820717 167.8647309 131.4466038  18.1427564 167.5777830 130.4044106
  28.7704959 166.2370402 131.9897397  29.4626745 165.6005313 132.3165209
  28.8094365 166.8889694 132.7180665  16.4951097 168.7157815 135.9704935
  17.3323844 168.9555857 136.4408212  16.2349629 167.9319219 136.5094686
  20.6833503 169.8467325 135.5124846  21.4190471 170.4489812 135.7698340
  21.2058443 169.0661448 135.2194919  32.7473329 168.0729476 139.0068106
  32.1349187 168.7908992 138.7145919  33.2857539 168.5583980 139.6566026
  19.2451756 164.5350623 139.3771582  19.1053192 165.2262352 138.6747177
  18.4588975 163.9841707 139.2144100  29.0755363 167.5838150 134.8777831
  28.1859764 167.7693291 135.2211433  29.4072125 168.4941486 134.7189529
  18.5912754 166.4246877 137.6264874  18.8434200 167.3684270 137.4949233
  17.6142809 166.5090053 137.5644766  31.7867284 167.1261739 135.4607350
  30.8130317 167.2126677 135.4898614  32.0646852 167.8851305 135.9952052
  22.1754839 163.9392393 133.5424051  22.4223137 163.2330970 132.9120974
  21.2438361 164.0874670 133.2962626  24.9407018 171.9381119 130.7481522
  24.0345715 172.3051078 130.6897964  25.3545183 172.3352916 129.9571371
  24.6220433 167.7537450 127.3893461  23.7514146 168.0817348 127.7255750
  25.1771671 168.5316088 127.5558704  31.1061260 172.3855938 137.2318361
  30.6857379 172.9707378 136.5863938  32.0477382 172.5795772 137.0961023
  29.2125711 172.9061028 130.7484372  28.3219040 172.9396620 130.3738873
  29.0156025 172.5726111 131.6574541  28.1521451 169.4315210 138.5956976
  27.5795951 170.2279103 138.5985641  27.4510378 168.7357118 138.5084882
  20.6680454 171.8683730 132.8920355  20.3320046 170.9511383 132.7624750
  20.2388596 172.0910272 133.7360413  18.8274436 169.1305696 137.2911657
  19.4603348 169.4651650 136.5988171  19.2435242 169.5549570 138.0815225
  26.8149288 172.2391971 128.7024377  27.0434574 171.3207805 128.4495454
  27.5009052 172.7378475 128.2355647  18.8442888 172.6418427 140.4279756
  18.7992523 173.5140979 140.0103650  17.9473278 172.2930023 140.2351356
  30.4483434 163.3391109 126.4796803  30.3728432 163.4573853 127.4570248
  31.1532810 164.0115706 126.3002079  17.1579968 170.7189312 131.0418097
  17.3144431 171.3066579 130.2844598  17.0478265 169.8565978 130.5728522
  31.7152716 168.9761703 142.4016736  31.4987352 169.8273471 141.9362328
  30.9937637 168.4209272 142.0351918  19.4192083 164.9604309 134.4032631
  18.9717122 165.8054158 134.2127815  20.0111976 165.2263140 135.1354883
  23.6497438 167.5297116 139.4734878  23.1069846 167.6165528 140.2929347
  23.2372920 166.7145059 139.0987090  29.2360212 168.3250508 140.8944370
  28.3867156 168.1066694 141.3443412  28.8815927 168.7648200 140.0867058
  26.0617364 170.3236306 143.0260113  26.2050990 169.3604427 142.8864621
  26.9937224 170.6020386 143.1796355  22.6097867 164.2753889 129.1100557
  21.8322100 164.3036498 129.6983413  22.8068068 163.3178764 129.1055129
  21.7823158 165.3402117 135.9316866  21.9653237 166.2485004 135.5909590
  22.1182766 164.8105474 135.1739207  19.2444702 169.5146081 132.4042666
  18.8021106 169.0073326 133.1210050  18.4804377 170.0519493 132.0891397
  26.0875769 169.4174135 130.3641623  25.6870846 170.3103073 130.3670009
  26.6886960 169.4918216 129.5941765  21.7239369 170.6756032 142.1845163
  21.7534694 169.7228660 141.9546182  22.6277351 170.9465293 141.9519889
  25.7680609 168.4047408 132.7911054  25.8781492 168.7237536 131.8531308
  25.7713144 167.4345546 132.6097271  17.2382821 167.1614065 141.0846675
  16.6237872 167.9310729 141.1444869  16.5757391 166.4351075 141.0180296
  23.3441227 166.8738014 143.7948214  22.7631103 166.3589202 144.4217899
  23.9732431 167.2398445 144.4589129  14.2189129 164.8097555 134.3912082
  13.9822451 165.5052478 135.0395262  14.7969170 164.2399442 134.9488385
  14.5504331 169.0658677 125.8618058  14.4930440 170.0288539 126.0144083
  13.8947106 168.9531540 125.1447069  25.7004380 170.8726642 137.0610396
  25.3491664 171.5454263 136.4332611  25.3451852 170.0596130 136.6389148
  22.2881026 167.7558663 134.8294670  22.3682228 167.4945822 133.8880513
  23.1766058 168.1516419 134.9792779  17.7201450 167.6004751 133.7840689
  17.2713172 168.0230818 134.5502492  16.9374270 167.2238561 133.3221132
  22.2515382 168.6046087 128.3796017  22.0675241 168.7420311 129.3421824
  21.8707982 169.4411576 128.0263253  26.0517389 166.4438228 136.2252074
  26.1883610 166.8129148 137.1289010  25.6442741 165.5836838 136.4548372
  21.2623174 170.8318486 127.1079487  20.6816511 170.3622786 126.4599465
  22.0101458 171.0698805 126.5148121  29.5571421 163.9653964 141.9361807
  29.8243401 163.0763750 142.2601254  29.7599120 163.8472737 140.9743177
  22.6061771 171.4261561 136.5869246  22.8260666 170.9456398 137.4196576
  22.2806637 172.2643223 136.9469508  15.4753120 166.4527527 132.6319198
  15.0390960 165.7902683 133.2182841  15.7134921 165.8908639 131.8768879
  20.0874780 170.2700229 139.4563235  19.9443823 171.1786219 139.7915289
  21.0688655 170.2658412 139.3780263  25.0663787 165.5414861 129.3026582
  24.1687562 165.1311410 129.2553239  24.9006960 166.3441588 128.7593177
  27.5807769 169.5536405 128.0657074  28.4208655 170.0010606 127.7904630
  27.7843487 168.6395822 127.7717420  16.2336893 171.6739006 140.0693272
  15.7076649 172.0884400 140.8000305  16.2009372 170.7391548 140.3693501
  19.5309910 172.1606510 143.0455101  19.3387908 172.4354613 142.1175486
  20.3444631 171.6225846 142.8755429  29.6961770 170.9982388 127.2406918
  29.6697369 171.1097582 126.2767886  30.5516375 171.3852677 127.4708748
  14.6190103 171.6193189 127.0032621  15.5451229 171.3452814 127.2322878
  14.6173602 172.5179999 127.3659644  22.3053709 173.0090971 131.0168137
  22.3007046 173.8750275 131.4493749  21.7668158 172.4876109 131.6639256
  18.0993688 163.0120339 131.3083267  17.5080929 162.5671396 131.9494488
  17.4353538 163.3796988 130.6903992  15.4126353 165.1003271 141.0700785
  14.5110312 165.0089627 141.4160294  15.8667707 164.3730541 141.5673349
  26.2860240 167.4733825 138.6945161  26.6352232 166.7063769 139.2002076
  25.3743859 167.5225823 139.0654062  29.9803394 166.4759040 129.5638574
  29.3130267 166.6525575 128.8641387  29.3933587 166.4148839 130.3510819
  21.6005298 168.8610633 130.9896517  20.8658289 169.1579504 131.5601872
  21.9333764 168.0973131 131.5056877  22.8412328 170.1904828 139.0526403
  23.5263490 170.5967535 139.6432530  23.1509759 169.2549051 139.0867383
  26.0319482 165.7415641 131.9989317  25.7219643 165.6383948 131.0758132
  26.9973329 165.8245349 131.8567982  19.9210054 166.7266349 128.2109749
  20.8078939 167.1217941 128.0845643  19.7316176 167.0142034 129.1298518
  30.6381164 166.3623499 139.4272934  30.1437411 167.0221328 139.9591398
  31.4624500 166.8718619 139.2546834  28.6338345 171.8981505 133.1876159
  27.7504769 171.6158681 133.4851486  29.2080373 171.2492243 133.6301791
  18.6377451 173.0397301 126.7930160  19.4046121 173.2501967 127.3644944
  19.0827997 172.8957244 125.9338566  17.1511156 170.8433784 127.3949368
  17.6497702 170.0083880 127.4096414  17.8801967 171.4977262 127.3169447
  14.9806718 172.4039028 142.3466289  15.6721310 171.8739457 142.8127668
  14.7331592 173.0253561 143.0457605  16.9098517 170.8978302 143.4285573
  17.0384782 170.7491407 144.3922317  17.8394019 171.1181187 143.1798714
  20.7915075 173.0947493 128.5645277  21.3300283 173.0174476 129.3769541
  21.0031544 172.2370758 128.1316233  18.9779302 169.1977960 141.7073793
  18.5038366 168.4133322 141.3690112  19.3799265 169.5334989 140.8746213
  23.6646220 171.6405538 125.9139034  24.3938563 171.2497332 125.4050064
  24.0678022 172.4399639 126.2719039  28.8506182 170.7673601 143.0113202
  29.1972121 169.9469825 142.6157040  29.1340248 171.4226050 142.3474792
  19.5311906 165.8619722 141.7155257  19.5639807 165.3332346 140.8736714
  18.7048632 166.3760424 141.5180148  22.3961810 165.2566445 138.5432955
  22.0863141 165.3108748 137.6027638  21.5765449 164.9458292 138.9682967
  24.7321126 171.1169733 140.7488919  25.1841375 170.8562912 141.5835567
  25.5022756 171.4754976 140.2521564  26.9189312 172.0276842 139.2191811
  26.4664140 171.8268124 138.3699303  27.5153585 172.7390444 138.9511266
  19.5507588 169.4091484 125.5388103  19.2717486 168.4683173 125.6179103
  19.4656528 169.5055464 124.5552175  22.0205358 167.8754712 141.6656009
  22.5181583 167.5724899 142.4632143  21.1885353 167.3838674 141.7824829
  27.1227769 167.6725876 142.5271832  26.5501573 166.9017978 142.3049616
  27.8134768 167.2053291 143.0529188  26.9903104 164.2388399 127.8163600
  27.1821087 163.4355721 128.3533354  26.2901591 164.6468002 128.3774293
  18.7717398 166.7721841 125.4966106  19.1125915 166.3270194 124.6971594
  19.3801222 166.4242459 126.1769676  21.9592275 165.3053459 126.5802352
  21.3281451 164.6630054 126.1998621  22.1182238 164.9082888 127.4604534
  14.9175037 171.2816752 132.8875830  14.1941994 171.5396147 132.2700910
  15.6541603 171.1698653 132.2568785  28.2309397 166.7238877 127.4162735
  28.5491327 166.5695753 126.4966886  27.6929730 165.9058121 127.5337308
  31.5859992 171.7213799 131.1652575  31.2091078 170.8498061 130.9165936
  30.8080488 172.2959293 130.9637550  16.0526911 172.4436078 137.3919412
  16.0818342 172.1427149 138.3208970  15.6685624 171.6770498 136.9452405
  31.0369416 171.0492746 140.8868440  30.9337467 170.6759212 139.9829201
  31.6139839 171.8081164 140.7072539  15.5981147 169.2864321 141.4766346
  14.7367934 169.1293441 141.9218394  16.0820098 169.7381939 142.2078954
  29.1872462 166.1016383 143.6058438  30.1333031 166.1075401 143.8516445
  29.2036999 165.3643134 142.9400758  14.2815097 168.8186108 128.9592159
  13.5304797 169.1548236 129.4920353  14.1639456 169.3179047 128.1334948
  30.5403400 169.9725929 134.3748133  31.0261193 169.5675566 133.6212931
  31.3075791 170.3430349 134.8722370  30.8604172 169.9407226 138.3875604
  29.9013513 169.7303489 138.2991311  30.8910516 170.7729431 137.8541774
  16.9050928 167.9676475 127.0511865  17.4745464 167.4882299 126.4114375
  16.1438064 168.1963144 126.4829319  16.2518800 164.4519041 125.9304220
  16.9833920 164.6820329 126.5553317  16.7664395 164.3366358 125.1082598
  30.9222897 169.0918504 130.6188114  31.3103281 168.7358837 131.4568405
  30.4694998 168.2906194 130.2935574  16.0227185 163.2672755 135.8430084
  16.8942055 162.9863908 135.4645463  16.3177426 163.5799846 136.7214204
  31.9899308 168.0452829 132.8638115  31.8878500 167.6273692 133.7519845
  32.8828818 167.6904346 132.6345679  30.1475331 163.7198760 139.3017609
  30.4654439 164.6403097 139.1613551  30.0614254 163.4218912 138.3694473
  32.3777505 165.2336715 126.1814156  33.3153294 165.0262527 125.9522699
  32.5249010 165.6372375 127.0712516  32.6668116 166.1448163 128.7441208
  31.7508911 166.2251263 129.0967278  32.9378563 167.0939366 128.7946862
  15.9271256 164.0431011 138.5742210  15.8319842 164.3872910 139.4904923
  15.3161658 163.2692370 138.6306265  23.5906976 164.5874915 142.2914111
  23.4053676 165.4386481 142.7609230  24.5496207 164.7553713 142.0813055
  26.2039267 165.0983458 141.9940878  26.7795030 165.0607812 141.1945099
  26.6838652 164.4720282 142.5783018  16.7446402 163.0856091 142.1965538
  16.9879217 162.4988095 141.4327469  16.9517703 162.4460970 142.9269084
  26.9025784 163.1009602 138.3926573  26.1485777 163.4172943 137.8445995
  26.4708738 162.3343898 138.8353225  27.6249790 165.2982626 139.7016551
  27.4123299 164.4737982 139.1862305  28.5996542 165.2782661 139.6309096
  24.6067793 164.0480985 137.1896956  23.9049313 164.4463544 137.7492753
  24.0871749 163.3498789 136.7383643  28.8151558 164.4949925 135.1137109
  29.4791710 164.5572051 134.3864994  28.6796719 165.4437843 135.2992134
  30.5728948 164.5957526 133.0769182  30.4382214 163.6139109 133.0129890
  31.5003059 164.5984504 133.4132193  15.9077066 164.2289337 129.3561136
  16.6720748 164.5588743 128.8299806  15.2515651 164.9315424 129.1626703
  22.2737126 166.5558452 132.3445312  21.5827639 165.9935112 131.9180214
  22.9063509 165.8576094 132.6082184  26.7719188 162.9898716 133.8597897
  27.5061247 163.4423950 134.3412808  26.3247985 163.7714389 133.4774064
  30.1000592 163.4872837 129.1725153  30.0475219 164.4058704 129.4861861
  29.2199875 163.1454019 129.4169513  18.1342937 164.7103169 127.8762185
  18.7827520 163.9661444 127.9961020  18.7624963 165.4662854 128.0017391
  20.3800890 164.8772033 131.1640866  19.6587985 164.2175321 131.2493717
  19.8374608 165.6820648 130.9734296  20.3076889 163.9885929 143.5428175
  20.0143968 164.5817809 142.8199035  20.9894226 163.4671098 143.0949223
  27.3231481 163.4064771 143.9342161  27.0602141 163.6812288 144.8435562
  28.2938579 163.4755137 144.0135360  25.8758256 171.1952742 114.4940432
  25.7911649 170.2271651 114.3782586  25.5322212 171.5016221 113.6232546
  24.5791487 172.9153206 116.1397612  23.8823684 172.3170747 116.4544067
  25.0921950 172.3155796 115.5556072  18.4914421 173.1186903 117.4201020
  17.6043464 172.8279535 117.7072634  18.6264485 173.9120753 117.9410397
  16.8389054 168.4495290 110.8783513  15.8564685 168.5802149 110.7937723
  17.0132389 168.2277689 109.9190631  14.4339726 170.4378464 116.6200693
  15.1954036 169.8221893 116.7318990  14.6703751 170.8155853 115.7337042
  15.8553479 166.6224370 118.7981174  15.8137023 165.6869739 119.0982038
  15.1406618 167.0090108 119.3518248  24.8261316 168.6453544 116.5085167
  25.2697555 167.8276497 116.8442167  25.1775622 168.6383876 115.5836570
  18.9688194 167.1795794 111.9891998  19.1783001 167.8516685 112.6724637
  18.1411893 167.5805032 111.6238192  28.7789724 166.2382570 113.2172368
  29.4688005 165.6003705 113.5483671  28.8096640 166.8849101 113.9514110
  16.4984641 168.7119976 117.1867972  17.3330383 168.9540205 117.6604609
  16.2328821 167.9330152 117.7302884  20.7590419 169.8876445 116.7802662
  21.5344963 170.4530319 116.9743326  21.2164520 169.0773560 116.4584757
  32.7533085 168.0751231 120.2365072  32.1383613 168.7919140 119.9466999
  33.2837698 168.5577694 120.8950388  19.2522477 164.5468050 120.5921440
  19.1036472 165.2299619 119.8852032  18.4569983 164.0020854 120.4573647
  29.0656512 167.5870773 116.0968989  28.1807221 167.7673029 116.4543142
  29.3950441 168.4991847 115.9454850  18.5847115 166.4248106 118.8221810
  18.8368685 167.3693990 118.6998106  17.6067799 166.5121432 118.7824505
  31.7789275 167.1294160 116.6851327  30.8049365 167.2114588 116.7151633
  32.0532407 167.8712439 117.2447571  22.1958506 163.9579381 114.7575878
  22.4283430 163.2406443 114.1342666  21.2525014 164.0856679 114.5468840
  24.9373291 171.9269879 111.9755248  24.0277149 172.2891195 111.9423031
  25.3290153 172.3339878 111.1788760  24.6190960 167.7880833 108.5767865
  23.7528397 168.1076767 108.9307101  25.1856639 168.5455863 108.7907389
  31.1029441 172.3796547 118.4595473  30.6825068 172.9648677 117.8145624
  32.0449882 172.5661758 118.3176760  29.1925775 172.9093701 111.9674254
  28.2924122 172.9690139 111.6194454  29.0108855 172.5779908 112.8815579
  28.1594143 169.4323785 119.8277407  27.5937948 170.2337734 119.8524812
  27.4512062 168.7441655 119.7390777  20.6624677 171.8520138 114.1044517
  20.3189245 170.9363817 113.9843978  20.2325126 172.0895076 114.9434519
  18.8388965 169.1355138 118.4967335  19.4816411 169.4821183 117.8208997
  19.2405797 169.5515363 119.3002191  26.7930560 172.2312418 109.8862159
  27.0193443 171.3104561 109.6393927  27.5143574 172.7200697 109.4643165
  18.8404560 172.6198031 121.6550134  18.7525874 173.5185004 121.3069639
  17.9407766 172.2634174 121.4869217  30.4161469 163.3739625 107.6792494
  30.3467806 163.4730247 108.6594979  31.1392372 164.0303429 107.5124924
  17.1551661 170.7157880 112.2809270  17.3142033 171.3051635 111.5257140
  17.0467462 169.8542832 111.8107373  31.7105923 168.9735296 123.6294969
  31.4890470 169.8233875 123.1643178  30.9890525 168.4153719 123.2670450
  19.4439055 164.9461546 115.6213980  18.9952252 165.7902643 115.4332230
  20.0249024 165.2084975 116.3648166  23.6468086 167.5388879 120.6968156
  23.1085115 167.6199933 121.5206309  23.2383370 166.7199930 120.3250354
  29.2412615 168.3148491 122.1168531  28.3936946 168.0999660 122.5724726
  28.8828753 168.7563428 121.3117821  26.0612768 170.3410410 124.2466283
  26.1972201 169.3750930 124.1240015  26.9933136 170.6151112 124.4052090
  22.6020014 164.2774779 110.3382201  21.8300578 164.3110065 110.9344808
  22.7983071 163.3199576 110.3398158  21.7813106 165.3482761 117.1574651
  21.9645114 166.2581233 116.8221809  22.1354076 164.8217240 116.4066083
  19.2405832 169.5057977 113.6425798  18.7824156 168.9636218 114.3270825
  18.4759066 170.0446730 113.3301524  26.0654185 169.4067550 111.5699923
  25.6730911 170.3033590 111.5958092  26.6750491 169.4982798 110.8093619
  21.7206420 170.6797297 123.3665926  21.7654729 169.7231256 123.1597862
  22.6437815 170.9430637 123.2236939  25.7698622 168.4028885 114.0112162
  25.8683062 168.7198821 113.0719197  25.7728900 167.4319783 113.8324391
  17.2486057 167.1693720 122.2848097  16.6263898 167.9309181 122.3666125
  16.5934213 166.4342530 122.2463266  23.3623682 166.8768828 125.0083315
  22.7987539 166.3381855 125.6327412  23.9710204 167.2674636 125.6793953
  14.2207062 164.8110902 115.6203111  13.9811646 165.5032823 116.2712327
  14.7953237 164.2379088 116.1782806  14.5640018 169.0659899 107.0696686
  14.4961942 170.0263741 107.2340013  13.8956925 168.9515618 106.3646179
  25.6659292 170.7997589 118.2816301  24.9500020 171.3837086 117.9615805
  25.4404016 169.9781640 117.7890500  22.2864029 167.7629758 116.0473918
  22.3682159 167.4985064 115.1069673  23.1787023 168.1494494 116.1999934
  17.7111992 167.6485568 114.9790301  17.2673198 168.0518015 115.7596796
  16.9278640 167.2531310 114.5330366  22.2518330 168.6066678 109.6072848
  22.0701070 168.7422980 110.5706382  21.8711756 169.4442819 109.2567122
  26.0444739 166.4390594 117.4563274  26.1808351 166.8109084 118.3593132
  25.6374336 165.5791172 117.6895084  21.2662506 170.8318208 108.3293062
  20.6849405 170.3556659 107.6859990  22.0105417 171.0688328 107.7317922
  29.5623288 163.9714988 123.1537567  29.8242128 163.0833102 123.4841634
  29.7677252 163.8468219 122.1935061  22.8149353 171.4702136 117.8537911
  22.8660994 170.9543728 118.6964414  22.2520137 172.2076986 118.1377153
  15.4781393 166.4535378 113.8660195  15.0375653 165.7989479 114.4587671
  15.7106561 165.8831107 113.1157912  20.0843766 170.2770712 120.6599446
  19.9326552 171.1719003 121.0293352  21.0674513 170.2698510 120.6200418
  25.0630148 165.5276605 110.5389162  24.1661825 165.1153798 110.4910955
  24.8906211 166.3425512 110.0194321  27.5745216 169.5552182 109.2759611
  28.4197754 169.9995581 109.0118041  27.7817021 168.6386979 108.9928579
  16.2261581 171.6775392 121.3147514  15.7115108 172.0991285 122.0500219
  16.1842150 170.7433477 121.6179952  19.5519600 172.1590033 124.2664053
  19.3561755 172.4128696 123.3344804  20.3531324 171.6002701 124.1041191
  29.7056531 170.9960357 108.4864439  29.6964263 171.1405445 107.5275285
  30.5505747 171.3851631 108.7484449  14.6170563 171.6175915 108.2253747
  15.5478054 171.3516903 108.4454335  14.6086116 172.5128746 108.5969440
  22.2959622 173.0041894 112.2389567  22.3485407 173.8464848 112.7148483
  21.7549746 172.4774005 112.8805705  18.1215591 163.0100028 112.5580697
  17.5606127 162.5864575 113.2387886  17.4324679 163.3438832 111.9495904
  15.4329155 165.1029192 122.3049408  14.5518521 165.0362387 122.7068514
  15.9001650 164.3740496 122.7903794  26.2859612 167.4788763 119.9218267
  26.6346943 166.7127045 120.4292838  25.3760804 167.5326527 120.2963980
  29.9859762 166.4820903 110.7937951  29.3128082 166.6523921 110.0985239
  29.4040978 166.4138174 111.5846649  21.5974648 168.8588393 112.2164325
  20.8667674 169.1561761 112.7916030  21.9356038 168.0969549 112.7315907
  22.8439862 170.1862508 120.2687819  23.5204658 170.5831468 120.8772641
  23.1400549 169.2455446 120.3153946  26.0399570 165.7435731 113.2253869
  25.7262851 165.6335503 112.3046292  27.0044953 165.8269750 113.0796502
  19.9235470 166.7279816 109.4278142  20.8105963 167.1252967 109.3076936
  19.7282561 167.0142979 110.3460803  30.6420584 166.3617785 120.6386038
  30.1463466 167.0142551 121.1783117  31.4678297 166.8720316 120.4772474
  28.6545854 171.8983327 114.4089245  27.7674419 171.6253696 114.7080105
  29.2215934 171.2494600 114.8613599  18.6437434 173.0996010 108.0031365
  19.4116871 173.2840200 108.5818010  19.0910073 172.9292404 107.1508707
  17.1522727 170.8425397 108.6050788  17.5959782 169.9768390 108.6303818
  17.9187364 171.4506983 108.5560137  14.9868706 172.4015914 123.6046255
  15.7078651 171.8750180 124.0327677  14.6807608 172.9214105 124.3626577
  16.9542326 170.9199983 124.6131465  17.0267581 170.8357099 125.5923172
  17.8931527 171.1464359 124.4090350  20.7925940 173.1022196 109.7809390
  21.3200617 173.0309739 110.6015578  21.0085870 172.2413648 109.3578629
  19.0049775 169.1782056 122.9098462  18.5089815 168.4043095 122.5790189
  19.3912762 169.5142129 122.0713465  23.6635129 171.6362907 107.1094742
  24.4167644 171.2511343 106.6316892  24.0580819 172.4125747 107.5243131
  28.8583365 170.7685851 124.2470659  29.1871455 169.9255976 123.8870568
  29.1636885 171.3911520 123.5617714  19.5466051 165.8663974 122.9361731
  19.5737035 165.3433575 122.0913157  18.7225945 166.3856089 122.7477612
  22.4129630 165.2629563 119.7666713  22.0865826 165.3171047 118.8325042
  21.6035784 164.9460881 120.2064772  24.7469904 171.1058054 121.9530686
  25.1866074 170.8550996 122.7973971  25.5237823 171.4567490 121.4623999
  26.9320615 172.0094608 120.4089919  26.5011170 171.8256109 119.5467341
  27.5303516 172.7304494 120.1742936  19.5673500 169.4035070 106.7603623
  19.2777321 168.4662868 106.8417256  19.4764276 169.5013656 105.7776703
  22.0271863 167.8692085 122.8877309  22.5241505 167.5660458 123.6865064
  21.1865331 167.3948806 123.0175814  27.1298205 167.6769746 123.7497758
  26.5485809 166.9112323 123.5323869  27.8126650 167.2060639 124.2824256
  26.9804038 164.2361346 109.0379453  27.1818134 163.4374445 109.5782587
  26.2809458 164.6419166 109.6018103  18.7670238 166.7722447 106.7251832
  19.1160050 166.3224386 105.9323218  19.3708639 166.4315543 107.4135491
  21.9708258 165.3023474 107.8049915  21.3286225 164.6672252 107.4316608
  22.1220009 164.9125252 108.6900981  14.9214679 171.2855025 114.1045172
  14.2034865 171.5464263 113.4840329  15.6622568 171.1703495 113.4792776
  28.2280968 166.7217941 108.6455954  28.5465444 166.5659941 107.7267104
  27.6892733 165.9046024 108.7644013  31.5841040 171.7267567 112.3668063
  31.2068887 170.8491123 112.1423688  30.7998672 172.2942946 112.1731314
  16.0607679 172.4324106 118.6328314  16.0805656 172.1436846 119.5664809
  15.6761499 171.6611283 118.1944635  31.0270907 171.0451939 122.1145589
  30.9310475 170.6660457 121.2122171  31.6085763 171.8008088 121.9352958
  15.5866647 169.2797424 122.7063172  14.7339162 169.1165569 123.1657241
  16.0850000 169.7167571 123.4380171  29.1896734 166.1016795 124.8345511
  30.1317623 166.0903993 125.0950170  29.2039459 165.3669383 124.1659769
  14.2783228 168.8226289 110.1862303  13.5294533 169.1418223 110.7338297
  14.1495713 169.3407791 109.3742142  30.5462123 169.9746870 115.6020961
  31.0333994 169.5608672 114.8542551  31.3135877 170.3420729 116.1018128
  30.8635962 169.9343505 119.6115946  29.9040186 169.7226491 119.5289392
  30.8888384 170.7683328 119.0806598  16.9101930 167.9898725 108.2736700
  17.4728529 167.4969577 107.6377935  16.1420391 168.2046731 107.7080614
  16.2557103 164.4575645 107.1589682  16.9817854 164.6823721 107.7925760
  16.7777332 164.3513120 106.3405515  30.9305374 169.0816429 111.8499359
  31.3151059 168.7296190 112.6916825  30.4741957 168.2797729 111.5302691
  16.0267161 163.2685464 117.0687897  16.8993857 162.9837551 116.6980702
  16.3137540 163.5762795 117.9515938  31.9974685 168.0493373 114.0979786
  31.8938676 167.6385444 114.9900126  32.8865778 167.6842599 113.8697248
  30.1514893 163.7185843 120.5206252  30.4671791 164.6388308 120.3756221
  30.0609588 163.4170101 119.5898638  32.3802130 165.2333030 107.4019105
  33.3195549 165.0258465 107.1798355  32.5212688 165.6367029 108.2932140
  32.6602674 166.1527174 109.9587738  31.7459355 166.2312520 110.3167321
  32.9321143 167.1011726 110.0149612  15.9134130 164.0458234 119.8015437
  15.8250309 164.3876936 120.7199603  15.3115370 163.2652381 119.8648666
  23.5967488 164.5869085 123.5055985  23.4071450 165.4349481 123.9792765
  24.5573898 164.7565843 123.3049909  26.2115332 165.0981945 123.2218004
  26.7880853 165.0601902 122.4234958  26.6910291 164.4738834 123.8084168
  16.7630400 163.0840971 123.4022773  17.0020684 162.4793310 122.6520180
  16.9555501 162.4580425 124.1472649  26.8995712 163.1029134 119.6016122
  26.1388596 163.4222413 119.0645947  26.4690438 162.3418946 120.0555675
  27.6231242 165.2956657 120.9207741  27.4092034 164.4725561 120.4040951
  28.5982383 165.2669758 120.8617221  24.6033508 164.0525700 118.4095402
  23.9087111 164.4565389 118.9748746  24.0781940 163.3473908 117.9756864
  28.8007034 164.4856458 116.3326428  29.4694321 164.5588407 115.6111909
  28.6607909 165.4310494 116.5298914  30.5715053 164.6021296 114.3097506
  30.4231248 163.6208668 114.2509768  31.5009838 164.5922282 114.6404096
  15.8859529 164.2098308 110.5537162  16.6596936 164.5476073 110.0471158
  15.2375158 164.9222233 110.3714047  22.2677972 166.5498930 113.5674638
  21.5783782 165.9999791 113.1218348  22.8636312 165.8347931 113.8736400
  26.7580279 162.9819067 115.0667206  27.4985486 163.4192349 115.5527138
  26.3200837 163.7739960 114.6953469  30.0916901 163.4754539 110.3753578
  30.0514644 164.3842280 110.7175182  29.2206714 163.1264350 110.6430856
  18.1313760 164.7135649 109.1080816  18.7765917 163.9660533 109.2265690
  18.7637064 165.4662373 109.2315367  20.3841291 164.8782084 112.3617953
  19.6670935 164.2160628 112.4638810  19.8351153 165.6795989 112.1756418
  20.2947441 164.0028177 124.7803775  20.0137456 164.5947137 124.0516509
  20.9744293 163.4714210 124.3413481  27.3304697 163.4072631 125.1631193
  27.0529946 163.6861520 126.0671997  28.3002775 163.4689871 125.2613670
  25.9268567 171.1962032  95.7221731  25.8341792 170.2283259  95.6128203
  25.5614907 171.5018807  94.8609342  24.4973025 172.9821696  97.2313298
  23.9218412 172.3705834  97.7182951  25.0708119 172.3537762  96.7439156
  18.5012428 173.1129413  98.6461043  17.6189489 172.8094808  98.9368612
  18.6207317 173.9140302  99.1599363  16.8341078 168.4585500  92.1013746
  15.8513401 168.5871661  92.0198589  17.0059429 168.2331683  91.1427623
  14.4379592 170.4338873  97.8389906  15.1994755 169.8184541  97.9483726
  14.6725346 170.8148692  96.9540346  15.8548322 166.6244589 100.0238896
  15.8078906 165.6886468 100.3225253  15.1440198 167.0142513 100.5809239
  24.8305731 168.6393855  97.7224803  25.2704505 167.8210376  98.0611093
  25.1802280 168.6272362  96.7971353  18.9655561 167.1795836  93.2014882
  19.1751093 167.8427097  93.8931072  18.1381203 167.5849128  92.8408889
  28.7865105 166.2455248  94.4461884  29.4730310 165.6048861  94.7807758
  28.8081357 166.8846047  95.1882214  16.5061118 168.7064316  98.4027689
  17.3373498 168.9511489  98.8804498  16.2352342 167.9319789  98.9500716
  20.7913244 169.9008430  98.0172317  21.5798853 170.4516964  98.1872807
  21.2235167 169.0782565  97.6912844  32.7548614 168.0723461 101.4641064
  32.1386767 168.7895992 101.1776223  33.2756450 168.5496396 102.1345459
  19.2528789 164.5530616 101.8120621  19.1011749 165.2312507 101.1017885
  18.4542918 164.0106797 101.6897234  29.0571543 167.5915505  97.3112086
  28.1786450 167.7675598  97.6859734  29.3860583 168.5050669  97.1688554
  18.5822755 166.4240725 100.0301074  18.8343522 167.3693194  99.9138915
  17.6039099 166.5130135 100.0026002  31.7743946 167.1334568  97.9098003
  30.8003739 167.2133485  97.9421595  32.0477548 167.8615278  98.4878693
  22.2095432 163.9731971  95.9757471  22.4284280 163.2480568  95.3565059
  21.2577397 164.0866424  95.7966813  24.9311510 171.9215452  93.2017882
  24.0176480 172.2767230  93.1985818  25.2929709 172.3337501  92.3944919
  24.6197162 167.8235001  89.7655607  23.7580726 168.1340733  90.1370960
  25.1985635 168.5558141  90.0274339  31.0971607 172.3835795  99.6969806
  30.6703599 172.9784845  99.0656268  32.0371375 172.5807429  99.5584939
  29.1724755 172.8830766  93.1765722  28.2630855 172.9915061  92.8660596
  29.0087408 172.5580555  94.0974780  28.1669818 169.4398553 101.0564177
  27.6153942 170.2499159 101.1187969  27.4464561 168.7658721 100.9652789
  20.6481402 171.8554302  95.3260687  20.3138057 170.9348677  95.2221378
  20.2195251 172.1028442  96.1626203  18.8474474 169.1372529  99.7151310
  19.4926169 169.4906349  99.0461248  19.2411471 169.5513720 100.5239004
  26.7596768 172.2249296  91.0547883  26.9853304 171.3035113  90.8101307
  27.5176024 172.7052656  90.6912520  18.8369975 172.6161781 102.8784295
  18.7414594 173.5216485 102.5507533  17.9365077 172.2599312 102.7144807
  30.3976740 163.3965319  88.8932874  30.3321423 163.4836148  89.8748661
  31.1297589 164.0443043  88.7330278  17.1511737 170.7148743  93.5218247
  17.3153977 171.3066017  92.7698773  17.0447423 169.8548713  93.0488993
  31.7025348 168.9695661 104.8545923  31.4764090 169.8176542 104.3888911
  30.9827045 168.4075240 104.4948925  19.4644099 164.9388951  96.8392638
  19.0082296 165.7795571  96.6537421  20.0334133 165.2016633  97.5923961
  23.6464016 167.5427781 101.9207804  23.1098487 167.6231073 102.7462034
  23.2398377 166.7213021 101.5521618  29.2452095 168.2991528 103.3331439
  28.4001741 168.0921211 103.7974548  28.8828190 168.7463678 102.5331595
  26.0550115 170.3519339 105.4705127  26.1889853 169.3845857 105.3619940
  26.9876712 170.6274284 105.6238868  22.5959181 164.2800926  91.5686123
  21.8259824 164.3198635  92.1680954  22.7866238 163.3215926  91.5731513
  21.7837652 165.3518272  98.3879675  21.9653702 166.2631636  98.0561357
  22.1490071 164.8281888  97.6411351  19.2438614 169.4982887  94.8754574
  18.7814730 168.9406385  95.5462451  18.4793233 170.0417116  94.5708575
  26.0394942 169.3983846  92.7731972  25.6548958 170.2977653  92.8183859
  26.6564423 169.5032794  92.0206766  21.7083895 170.6783161 104.5825566
  21.7693675 169.7235200 104.3732700  22.6390443 170.9433472 104.5162427
  25.7708458 168.4006012  95.2274493  25.8529483 168.7141298  94.2862583
  25.7737065 167.4287731  95.0532197  17.2517215 167.1705827 103.4983089
  16.6272685 167.9293822 103.5879989  16.5992125 166.4327221 103.4669264
  23.3669660 166.8735368 106.2265008  22.8086986 166.3327907 106.8543119
  23.9679514 167.2781786 106.8977342  14.2187084 164.8117645  96.8448758
  13.9698478 165.4989148  97.4975123  14.7891209 164.2367371  97.4049964
  14.5980238 169.0717793  88.2535448  14.5039291 170.0230819  88.4537207
  13.8982284 168.9533907  87.5811429  25.6130474 170.8020474  99.4797093
  24.7558735 171.2534121  99.3252027  25.4645090 169.9904116  98.9430550
  22.2885900 167.7627462  97.2703328  22.3700853 167.5004615  96.3293408
  23.1821210 168.1464009  97.4239870  17.7097041 167.6578249  96.1882844
  17.2714106 168.0559527  96.9754336  16.9233013 167.2571444  95.7516096
  22.2562608 168.6081601  90.8343408  22.0750696 168.7413394  91.7982148
  21.8736415 169.4458030  90.4860597  26.0416883 166.4343393  98.6859201
  26.1750229 166.8104924  99.5877904  25.6328493 165.5758081  98.9223020
  21.2774869 170.8287223  89.5505210  20.6892586 170.3471191  88.9168750
  22.0158824 171.0587489  88.9437829  29.5714103 163.9774274 104.3614835
  29.8281763 163.0929259 104.7049560  29.7847135 163.8419554 103.4051763
  22.8903859 171.4944740  99.1235284  22.8618397 170.9663600  99.9616841
  22.2433488 172.1861659  99.3379734  15.4771361 166.4518227  95.0968453
  15.0300315 165.8052076  95.6944887  15.7015151 165.8736250  94.3501211
  20.0827866 170.2809117 101.8825177  19.9267989 171.1728883 102.2580771
  21.0662164 170.2723979 101.8584667  25.0609042 165.5114558  91.7772898
  24.1647603 165.0971092  91.7275124  24.8811649 166.3394211  91.2842943
  27.5665642 169.5498354  90.4861292  28.4157020 169.9931871  90.2337240
  27.7794197 168.6313793  90.2137246  16.2215771 171.6778970 102.5402698
  15.7108432 172.1013347 103.2774046  16.1797294 170.7442551 102.8457304
  19.5475494 172.1533851 105.4897167  19.3522328 172.4098437 104.5586304
  20.3460240 171.5910935 105.3256728  29.7128120 170.9930098  89.7369055
  29.7368164 171.1798001  88.7868047  30.5390648 171.3833682  90.0500412
  14.6061485 171.6040283  89.4587098  15.5440253 171.3496172  89.6645180
  14.5945013 172.5003973  89.8283597  22.2886448 173.0018125  93.4657873
  22.3756697 173.8307603  93.9610632  21.7394854 172.4788035  94.1043198
  18.1398641 163.0078282  93.8061102  17.6068805 162.6052877  94.5208172
  17.4281632 163.3129558  93.2092210  15.4386378 165.1007660 103.5288137
  14.5619740 165.0377119 103.9414291  15.9088428 164.3715717 104.0118638
  26.2860450 167.4873980 101.1475867  26.6349424 166.7229172 101.6574294
  25.3768129 167.5433353 101.5235482  29.9902085 166.4808788  92.0229340
  29.3127767 166.6488142  91.3314448  29.4124990 166.4108455  92.8171274
  21.5977950 168.8569696  93.4425285  20.8694249 169.1551478  94.0205819
  21.9381410 168.0959570  93.9574651  22.8430927 170.1798163 101.4955283
  23.5164509 170.5736244 102.1106020  23.1361231 169.2377848 101.5450436
  26.0489365 165.7420398  94.4535666  25.7314695 165.6240061  93.5353986
  27.0122324 165.8288139  94.3037963  19.9259244 166.7300939  90.6419672
  20.8137719 167.1278753  90.5290535  19.7234951 167.0164375  91.5589314
  30.6349739 166.3568932 101.8410019  30.1425640 167.0037263 102.3913287
  31.4653468 166.8633902 101.6927547  28.6820046 171.8995986  95.6331974
  27.7897834 171.6325267  95.9257353  29.2403141 171.2523863  96.0995910
  18.6520972 173.1040677  89.2301253  19.4182642 173.2956435  89.8085985
  19.0990679 172.9422966  88.3769469  17.1429383 170.8426524  89.8148448
  17.5620911 169.9648890  89.8489861  17.9255610 171.4299414  89.7814641
  14.9881085 172.4015782 104.8332372  15.7132396 171.8773191 105.2578555
  14.6776833 172.9125198 105.5958606  16.9605416 170.9233684 105.8333967
  17.0277494 170.8451992 106.8140442  17.8991272 171.1577145 105.6351830
  20.8074580 173.1093541  90.9985460  21.3201422 173.0363950  91.8285781
  21.0201022 172.2445813  90.5832356  19.0102812 169.1757017 104.1317586
  18.5115522 168.4052409 103.7975791  19.3963796 169.5155753 103.2950056
  23.6593640 171.6219209  88.2810281  24.4451255 171.2468928  87.8482341
  24.0298257 172.3719685  88.7622602  28.8484313 170.7790975 105.4677808
  29.1785362 169.9182353 105.1570686  29.1792797 171.3678910 104.7648060
  19.5545481 165.8709172 104.1567544  19.5788879 165.3500343 103.3107013
  18.7306839 166.3913011 103.9724718  22.4248947 165.2650411 100.9945211
  22.0881546 165.3196208 100.0644351  21.6221957 164.9440510 101.4432595
  24.7630785 171.0944380 103.1583814  25.1897405 170.8530112 104.0117992
  25.5465672 171.4360294 102.6732796  26.9532778 171.9813406 101.6086668
  26.5133017 171.8410851 100.7434333  27.5273523 172.7330790 101.4136878
  19.5860847 169.3959884  87.9838710  19.2898961 168.4612658  88.0682125
  19.4878197 169.4953026  87.0026564  22.0285969 167.8649109 104.1105827
  22.5260097 167.5612768 104.9093269  21.1862682 167.3939568 104.2442406
  27.1389959 167.6776156 104.9751894  26.5531335 166.9140494 104.7629194
  27.8184490 167.2059986 105.5119072  26.9767629 164.2355048  90.2628057
  27.1832453 163.4380941  90.8032394  26.2751443 164.6369564  90.8274000
  18.7663927 166.7718785  87.9532431  19.1245470 166.3138925  87.1696860
  19.3615505 166.4374701  88.6527189  21.9829866 165.3027108  89.0317752
  21.3317353 164.6750157  88.6616857  22.1261739 164.9166884  89.9200470
  14.9184989 171.2887450  95.3219075  14.2083008 171.5528841  94.6954944
  15.6649568 171.1680701  94.7043396  28.2269302 166.7210988  89.8750042
  28.5430633 166.5652749  88.9554427  27.6867484 165.9048401  89.9945024
  31.5928774 171.7278466  93.5506153  31.2189062 170.8412289  93.3581497
  30.7966378 172.2823318  93.3710829  16.0740503 172.4202986  99.8544757
  16.0848537 172.1420394 100.7916083  15.6719261 171.6531802  99.4245272
  31.0169584 171.0415346 103.3427388  30.9285017 170.6606879 102.4405223
  31.6083899 171.7908198 103.1689907  15.5851369 169.2782248 103.9327050
  14.7344507 169.1144593 104.3958758  16.0870387 169.7127762 104.6637086
  29.1897531 166.1008207 106.0616350  30.1257970 166.0714421 106.3416852
  29.2045755 165.3695835 105.3897493  14.2715965 168.8303117  91.4140104
  13.5276532 169.1230707  91.9844797  14.1346405 169.3884726  90.6308456
  30.5499831 169.9762393  96.8306031  31.0393227 169.5562094  96.0875758
  31.3171997 170.3379733  97.3351375  30.8685094 169.9315318 100.8326175
  29.9080528 169.7204759 100.7549099  30.8894000 170.7698560 100.3081723
  16.9129142 168.0038408  89.4961403  17.4730099 167.5046377  88.8630221
  16.1456414 168.2189304  88.9283408  16.2609726 164.4610572  88.3913801
  16.9807580 164.6819538  89.0341115  16.7909510 164.3659279  87.5771021
  30.9408234 169.0736686  93.0777026  31.3198019 168.7253673  93.9240470
  30.4738407 168.2743087  92.7668187  16.0289262 163.2720926  98.2914152
  16.9021712 162.9854854  97.9255138  16.3099795 163.5746589  99.1779096
  32.0019583 168.0552169  95.3298123  31.8961097 167.6515778  96.2253615
  32.8882651 167.6820469  95.1040723  30.1778267 163.7062398 101.7256438
  30.4734039 164.6330371 101.5813421  30.0676086 163.4111538 100.7951274
  32.3807166 165.2359190  88.6275250  33.3200422 165.0271641  88.4072634
  32.5200532 165.6371695  89.5200097  32.6595209 166.1536270  91.1838465
  31.7447762 166.2301468  91.5420978  32.9303501 167.1020422  91.2437963
  15.9055072 164.0444100 101.0221921  15.8202268 164.3847912 101.9416932
  15.3038709 163.2632999 101.0873233  23.6020236 164.5860810 104.7238196
  23.4108797 165.4320552 105.2011260  24.5638502 164.7561913 104.5290781
  26.2180638 165.0959352 104.4502901  26.7951620 165.0589706 103.6528056
  26.6998892 164.4756055 105.0391899  16.7674838 163.0824201 104.6201004
  17.0042466 162.4716672 103.8743011  16.9582360 162.4618148 105.3698186
  26.9050204 163.1043388 100.8109623  26.1377941 163.4280742 100.2856545
  26.4744432 162.3502048 101.2769917  27.6232658 165.2965994 102.1414957
  27.4156490 164.4734784 101.6236525  28.5984235 165.2726585 102.0903748
  24.6034575 164.0543593  99.6341223  23.9138772 164.4620329 100.2036567
  24.0739921 163.3458577  99.2108770  28.7817357 164.4771735  97.5504471
  29.4540772 164.5669417  96.8345620  28.6322359 165.4176249  97.7619900
  30.5668113 164.6115078  95.5438824  30.4094346 163.6310040  95.4823142
  31.4973248 164.5909852  95.8714842  15.8706183 164.2010126  91.7624024
  16.6517888 164.5416145  91.2699418  15.2285382 164.9201765  91.5859103
  22.2633095 166.5439273  94.7903677  21.5752086 166.0067771  94.3267816
  22.8222272 165.8139684  95.1330736  26.7430834 162.9757611  96.2697265
  27.4872158 163.3994193  96.7622972  26.3144062 163.7769945  95.9070353
  30.0869478 163.4648010  91.5925874  30.0517429 164.3683296  91.9489911
  29.2190539 163.1124421  91.8685008  18.1304602 164.7161560  90.3412413
  18.7738585 163.9665528  90.4578161  18.7654562 165.4667712  90.4616579
  20.3873510 164.8810274  93.5620653  19.6748501 164.2163197  93.6793181
  19.8321211 165.6787508  93.3792198  20.2885178 164.0085965 106.0118653
  20.0183236 164.5953267 105.2754203  20.9695497 163.4690468 105.5852195
  27.3429087 163.4090486 106.3918168  27.0494163 163.6880965 107.2913282
  28.3113583 163.4661920 106.5108906  26.0073638 171.2103182  76.9362022
  25.9167053 170.2395481  76.8531254  25.6207270 171.4926081  76.0761718
  24.3936402 173.0397737  78.3491501  23.9334279 172.4540426  78.9715268
  25.0245118 172.4182446  77.9340290  18.3791272 173.1136498  79.8051734
  17.5158688 172.8381442  80.1691062  18.6111165 173.8558043  80.3670870
  16.8295625 168.4464129  73.3566900  15.8520439 168.5945812  73.2479652
  17.0275986 168.2335318  72.4015831  14.4121428 170.3900616  78.9486693
  15.1691952 169.7878045  79.1372923  14.7529643 170.8210072  78.1282244
  15.8489676 166.6303812  81.2375115  15.8047355 165.6934077  81.5355265
  15.1537760 167.0211585  81.8136777  24.8154313 168.6486202  78.9306879
  25.2544894 167.8372389  79.2875124  25.1770043 168.6224134  78.0097655
  18.9621131 167.1578033  74.4681412  19.1859566 167.8216549  75.1534023
  18.1417030 167.5729574  74.1058039  28.7795874 166.2368085  75.6718839
  29.4688947 165.5975493  76.0030810  28.8102925 166.8812962  76.4083629
  16.4762014 168.7391452  79.6505564  17.3263057 168.9676861  80.1043194
  16.2256022 167.9480044  80.1856003  20.8334897 169.9419092  79.2574474
  21.6403941 170.4641297  79.4329243  21.2374233 169.1121468  78.9140202
  32.7588431 168.0710366  82.6953420  32.1425730 168.7894698  82.4126276
  33.2799754 168.5443807  83.3680826  19.2616888 164.5609179  83.0298643
  19.1004247 165.2358494  82.3199366  18.4661189 164.0127489  82.9174211
  29.0612952 167.5959256  78.5468191  28.1791956 167.7665396  78.9149877
  29.3848811 168.5104904  78.4025268  18.5797706 166.4366772  81.2456515
  18.8334592 167.3791471  81.1189746  17.6018359 166.5256924  81.2240526
  31.7747959 167.1274062  79.1416180  30.8008043 167.2104691  79.1695811
  32.0475282 167.8466916  79.7305907  22.2358263 163.9658214  77.1978410
  22.4571606 163.2390380  76.5807708  21.2809962 164.0668612  77.0257852
  24.9374145 171.8979856  74.4339712  24.0158384 172.2282060  74.4138271
  25.3001594 172.3046331  73.6247102  24.6124036 167.7823840  71.0282117
  23.7500280 168.1083107  71.3865816  25.1833010 168.5394350  71.2326177
  31.1177383 172.3738726  80.9153750  30.7162086 172.9495045  80.2508614
  32.0649681 172.5380315  80.7806430  28.8836332 173.2519739  74.4252458
  28.0006994 173.0701554  74.0739007  28.8261883 172.8149504  75.3066716
  28.1728826 169.4446430  82.2857161  27.6331245 170.2598621  82.3868815
  27.4423105 168.7825358  82.1929479  20.6174837 171.7991007  76.5368209
  20.2902119 170.8747910  76.4363390  20.2680925 172.0119419  77.4184323
  18.8490216 169.1577755  80.9097663  19.5032080 169.5065778  80.2474945
  19.2448544 169.5606827  81.7238197  26.8240535 172.2245929  72.3346408
  27.0168271 171.2957598  72.0808639  27.5848456 172.6796895  71.9397591
  18.8351906 172.6181128  84.0970628  18.7058844 173.5461922  83.8569949
  17.9338872 172.2567860  83.9524473  30.4154711 163.3722862  70.1324043
  30.3459128 163.4726807  71.1123575  31.1383548 164.0284326  69.9645098
  17.2825532 170.7091636  74.7262404  17.4821568 171.2733508  73.9597115
  17.1082769 169.8516663  74.2644143  31.6948695 168.9727343  86.0815508
  31.4619456 169.8206167  85.6189372  30.9789243 168.4065456  85.7196273
  19.5107207 164.8804103  78.0711251  19.0895725 165.7345029  77.8794565
  20.0902941 165.1248076  78.8242855  23.6460880 167.5388222  83.1488753
  23.1060659 167.6177879  83.9722502  23.2417556 166.7168301  82.7783130
  29.2510390 168.2881827  84.5502944  28.4082071 168.0890004  85.0221957
  28.8854623 168.7386642  83.7535880  26.0488345 170.3637073  86.6966076
  26.1802392 169.3952086  86.6018102  26.9842016 170.6415430  86.8308995
  22.6048984 164.2667299  72.7843042  21.8367842 164.2863434  73.3862600
  22.8143726 163.3114117  72.7807242  21.7828265 165.3544407  79.6062546
  21.9661609 166.2668894  79.2793159  22.1748153 164.8332852  78.8711789
  19.2691391 169.4592272  76.0944929  18.7380446 168.8736654  76.6952963
  18.5307084 170.0240894  75.7580500  26.0723113 169.3876354  74.0130023
  25.6674675 170.2781477  74.0402968  26.6908060 169.4919903  73.2620782
  21.6898342 170.6681809  85.7901009  21.7817888 169.7173451  85.5754578
  22.6189683 170.9368989  85.8543213  25.7849832 168.3884642  76.4570898
  25.8748329 168.6972620  75.5142231  25.7727018 167.4154645  76.2842723
  17.2553640 167.1739137  84.7000883  16.6267418 167.9265800  84.8048067
  16.6091136 166.4297967  84.6833128  23.3699109 166.8758176  87.4459133
  22.8178290 166.3329960  88.0775174  23.9658220 167.2921266  88.1158983
  14.2378768 164.8237041  78.0798917  13.9858311 165.4739134  78.7648505
  14.8058754 164.2187569  78.6127508  14.3747058 169.0966283  69.7443300
  14.4549235 170.0702559  69.7434418  13.8571711 168.9559140  68.9248764
  25.5519999 170.8398985  80.6523319  24.6296661 171.1780659  80.6000501
  25.4588530 170.0439848  80.0810698  22.2777620 167.7701172  78.4861143
  22.3597315 167.4983553  77.5475657  23.1750025 168.1471405  78.6377661
  17.5897395 167.8443427  77.3417479  17.1688751 168.1805028  78.1655746
  16.8238634 167.3662674  76.9491567  22.2631921 168.6379130  72.0701096
  22.0698880 168.7660306  73.0320037  21.8756737 169.4712255  71.7189159
  26.0225066 166.4498555  79.9169235  26.1620633 166.8222555  80.8193360
  25.6267526 165.5849124  80.1529686  21.2486070 170.8643897  70.8000560
  20.6759643 170.3933817  70.1469859  22.0036394 171.1012312  70.2149666
  29.5705699 163.9846708  85.5850659  29.8257634 163.1001095  85.9294782
  29.7819716 163.8470670  84.6285698  22.8966877 171.5287746  80.4077060
  22.8355562 170.9934503  81.2414449  22.2284888 172.2074334  80.5958890
  15.4759864 166.4586640  76.3142131  15.0533457 165.8060504  76.9238760
  15.7244232 165.8738162  75.5793131  20.0821057 170.2891814  83.0944586
  19.9297064 171.1795255  83.4760853  21.0660004 170.2700832  83.0884981
  25.0621085 165.5299620  72.9814528  24.1661702 165.1154137  72.9392747
  24.8874239 166.3392676  72.4537154  27.5792019 169.5741389  71.7144697
  28.4222488 170.0204166  71.4487976  27.7824998 168.6602062  71.4213072
  16.2182949 171.6772100  83.7796528  15.7117606 172.0992355  84.5213886
  16.1826967 170.7436990  84.0884885  19.5447184 172.1437443  86.7082685
  19.3555249 172.4038854  85.7775300  20.3354720 171.5697947  86.5452269
  29.6996826 171.0420242  70.9250918  29.6750064 171.1365591  69.9592188
  30.5766299 171.3863537  71.1436287  14.6484560 171.7432851  70.6400463
  15.5397607 171.4109041  70.9165658  14.7083999 172.6614185  70.9421522
  22.2772187 172.9834290  74.7301812  22.4737347 173.7144726  75.3373332
  21.7000384 172.4295980  75.3167723  18.1199782 163.0051951  75.0214932
  17.5590278 162.5695325  75.6954714  17.4285739 163.3420874  74.4159517
  15.4457063 165.1015650  84.7585342  14.5758659 165.0325272  85.1857092
  15.9261649 164.3725260  85.2341276  26.2844801 167.4975429  82.3813920
  26.6378819 166.7324091  82.8874788  25.3756688 167.5473681  82.7594353
  29.9858855 166.4999941  73.2498253  29.3118362 166.6609730  72.5528309
  29.4022499 166.4212862  74.0387470  21.5886455 168.8617761  74.6708404
  20.8577878 169.1382729  75.2583508  21.9364402 168.0916981  75.1676277
  22.8406962 170.1671999  82.7303376  23.5142512 170.5554156  83.3501493
  23.1337441 169.2243700  82.7740921  26.0368316 165.7460509  75.6666535
  25.7276529 165.6395108  74.7440120  27.0020701 165.8295881  75.5263093
  19.8998567 166.7490835  71.8963079  20.7982123 167.1099806  71.7554795
  19.7425487 167.0236083  72.8243633  30.6390302 166.3551600  83.0588251
  30.1460443 167.0006093  83.6107515  31.4707560 166.8607074  82.9156990
  28.7480523 171.8617754  76.7306220  27.8533845 171.5896845  77.0123544
  29.3032721 171.2214027  77.2113080  18.6475449 173.1765473  70.4379682
  19.4201279 173.3210323  71.0204221  19.0902194 172.9547344  69.5942969
  17.1514490 170.8486033  71.0795052  17.5241189 169.9478941  71.0838869
  17.9611647 171.3926653  71.0314253  14.9674334 172.3896089  86.0586122
  15.6982707 171.8736492  86.4850741  14.6865956 172.9365087  86.8082131
  16.9652545 170.9385509  87.0478600  17.0247363 170.8563660  88.0291635
  17.9048065 171.1792706  86.8598023  20.7959636 173.1619633  72.2301936
  21.3053404 173.0915773  73.0622769  21.0148322 172.2969349  71.8168802
  19.0120268 169.1886701  85.3485762  18.5247037 168.4154847  85.0059031
  19.4156771 169.5282128  84.5203053  23.6684811 171.6321349  69.6186602
  24.3343737 171.2032292  69.0554462  24.1523469 172.3912389  69.9652486
  28.8362333 170.7863074  86.6760764  29.1532878 169.8951311  86.4531023
  29.2233141 171.3084210  85.9488797  19.5677813 165.8843946  85.3721236
  19.5901400 165.3635453  84.5262287  18.7425943 166.4031567  85.1913903
  22.4326524 165.2679104  82.2129681  22.0892372 165.3227877  81.2858773
  21.6368753 164.9367494  82.6665338  24.7866066 171.0823727  84.3585319
  25.1954301 170.8514272  85.2228549  25.5797587 171.4103210  83.8811338
  26.9752538 171.9469955  82.8076417  26.5185622 171.8606689  81.9449126
  27.5617342 172.6962476  82.6435159  19.5236531 169.4353307  69.2266590
  19.2684402 168.4868802  69.2976071  19.4512840 169.5337300  68.2425293
  22.0205375 167.8500547  85.3333758  22.5208885 167.5512599  86.1326212
  21.1834899 167.3687098  85.4674682  27.1534660 167.6781696  86.2041048
  26.5642869 166.9169050  85.9922025  27.8323871 167.2024610  86.7386939
  26.9855036 164.2367376  71.4909483  27.1873832 163.4378451  72.0308064
  26.2849588 164.6411491  72.0543441  18.7774882 166.7870292  69.1696684
  19.0978091 166.3363349  68.3639400  19.3854243 166.4188694  69.8402266
  21.9363413 165.3379250  70.2850371  21.3257284 164.6873961  69.8839926
  22.1112483 164.9152078  71.1507221  15.2042343 171.4080811  76.5299620
  14.8846912 172.0228082  75.8560607  16.0539041 171.1224610  76.1325335
  28.2282659 166.7280024  71.0996936  28.5462835 166.5717480  70.1807561
  27.6911757 165.9098975  71.2198697  31.5759371 171.6649072  74.9276365
  31.2126504 170.7992921  74.6449174  30.7950292 172.2350926  74.8215690
  16.0145714 172.4076556  81.1205107  16.0684166 172.1575750  82.0666099
  15.7081328 171.5836631  80.7188675  30.9907699 171.0430949  84.5794337
  30.9134396 170.6551823  83.6787447  31.6032978 171.7767985  84.4111018
  15.5741869 169.2759772  85.1608862  14.7305044 169.1073580  85.6357692
  16.0884882 169.6969692  85.8918594  29.1903943 166.1047119  87.2904368
  30.1218955 166.0581448  87.5831872  29.2022811 165.3757018  86.6158771
  14.2993591 168.7907369  72.5289356  13.4898871 169.1684599  72.9056091
  14.2156520 169.0516425  71.5883025  30.5665851 169.9811645  78.0467310
  31.0489669 169.5419964  77.3096996  31.3418516 170.3360245  78.5456684
  30.8714092 169.9298260  82.0670402  29.9115397 169.7166194  81.9846623
  30.8938728 170.7649798  81.5378810  16.9411684 168.0293800  70.7212372
  17.5182444 167.5100514  70.1166869  16.1566276 168.1566267  70.1582311
  16.2414545 164.4484175  69.6165116  16.9851053 164.6646026  70.2324643
  16.7458158 164.3013393  68.7930176  30.9259055 169.0548487  74.3034299
  31.3087469 168.7015529  75.1459918  30.4944447 168.2439845  73.9688088
  16.0275428 163.2669993  79.5044141  16.9005847 162.9605395  79.1527546
  16.3013441 163.5602779  80.3964163  32.0016904 168.0553283  76.5604093
  31.9024744 167.6477051  77.4549308  32.8880129 167.6856229  76.3281620
  30.1723776 163.7057019  82.9509477  30.4710936 164.6307367  82.8021691
  30.0621849 163.4061981  82.0216974  32.3807031 165.2308235  69.8554306
  33.3202082 165.0269695  69.6314811  32.5216975 165.6349920  70.7463135
  32.6581983 166.1482677  72.4152352  31.7433145 166.2339232  72.7694925
  32.9357875 167.0954817  72.4683658  15.8792330 164.0538946  82.2355963
  15.8066019 164.3826352  83.1605862  15.2813542 163.2692091  82.3017517
  23.6070944 164.5890153  85.9452622  23.4166725 165.4329530  86.4266796
  24.5697732 164.7582480  85.7536975  26.2232010 165.0982519  85.6773822
  26.7999267 165.0621816  84.8797902  26.7050862 164.4774423  86.2656683
  16.7744045 163.0841786  85.8323515  17.0054977 162.4647855  85.0918891
  16.9650235 162.4706633  86.5877824  26.9028174 163.1107275  82.0366082
  26.1372572 163.4295279  81.5060414  26.4730512 162.3557481  82.5021479
  27.6224682 165.3020419  83.3642508  27.4111497 164.4784773  82.8481073
  28.5976360 165.2712315  83.3158798  24.6048013 164.0555325  80.8505646
  23.9156097 164.4622269  81.4210596  24.0779410 163.3409000  80.4342957
  28.7899820 164.4815906  78.7767269  29.4609786 164.5645909  78.0584694
  28.6501505 165.4235069  78.9880058  30.5689698 164.6093095  76.7664248
  30.4122683 163.6287504  76.7049373  31.5000958 164.5898022  77.0919798
  15.9272273 164.2249824  73.0544457  16.6860716 164.5524514  72.5204156
  15.2637224 164.9178061  72.8543207  22.2623899 166.5452678  76.0078349
  21.5821418 165.9883807  75.5559251  22.8575887 165.8331312  76.3253509
  26.7516403 162.9738990  77.5060438  27.4964443 163.4010706  77.9943318
  26.3163493 163.7723734  77.1461453  30.0890832 163.4688510  72.8285301
  30.0474415 164.3743585  73.1779723  29.2192046 163.1154582  73.0960521
  18.1336801 164.7229934  71.5385467  18.7779739 163.9759634  71.6664048
  18.7623644 165.4762109  71.6776353  20.3847771 164.8594249  74.8039259
  19.6798117 164.1852818  74.9123031  19.8217432 165.6504517  74.6182757
  20.2881876 164.0170355  87.2440361  20.0343417 164.5928269  86.4945626
  20.9652897 163.4583425  86.8363957  27.3467620 163.4098450  87.6185419
  27.0480449 163.6910599  88.5157098  28.3147448 163.4635320  87.7448473
  25.8429937 171.1930745  58.1606731  25.7633059 170.2242915  58.0415782
  25.5132223 171.4983493  57.2833874  24.6832655 172.7753576  59.9999660
  23.8659107 172.2646828  60.1253861  25.1190814 172.2554749  59.2879658
  18.5227561 173.1054560  61.1100069  17.6344702 172.8056862  61.3841588
  18.6138705 173.9358923  61.5796336  16.8332730 168.4565380  54.5517143
  15.8499441 168.5830300  54.4722037  17.0026693 168.2344780  53.5910491
  14.4573342 170.4680442  60.3191786  15.2053478 169.8340771  60.4192720
  14.6819859 170.8310886  59.4238095  15.8586900 166.6216024  62.4778317
  15.8082722 165.6834665  62.7687191  15.1402874 167.0070888  63.0273196
  24.8316396 168.6482277  60.1925193  25.2756184 167.8314114  60.5290069
  25.1800367 168.6390114  59.2667923  18.9710934 167.1859979  55.6486099
  19.1781099 167.8549515  56.3359012  18.1390532 167.5836180  55.2893122
  28.7810247 166.2469542  56.8882627  29.4659983 165.6053976  57.2230893
  28.8086811 166.8909747  57.6250654  16.4999604 168.7053452  60.8603526
  17.3313878 168.9492909  61.3386781  16.2325965 167.9266628  61.4036916
  20.7165809 169.8630253  60.4321325  21.4703453 170.4487483  60.6654930
  21.2115889 169.0684721  60.1287167  32.7522531 168.0740804  63.9055219
  32.1371456 168.7918642  63.6184393  33.2779249 168.5527377  64.5709167
  19.2615450 164.5467436  64.2698517  19.1092017 165.2257954  63.5596838
  18.4751168 163.9906423  64.1300890  29.0666369 167.5848732  59.7708132
  28.1824339 167.7665156  60.1296882  29.3973302 168.4966972  59.6200152
  18.5847202 166.4176601  62.4950714  18.8328084 167.3638951  62.3757703
  17.6061437 166.5016278  62.4543661  31.7805598 167.1247524  60.3594442
  30.8063838 167.2074689  60.3876729  32.0540407 167.8722094  60.9121914
  22.1974596 163.9662366  58.4357380  22.4183619 163.2472230  57.8103545
  21.2487588 164.0894894  58.2461598  24.9371812 171.9310160  55.6534037
  24.0311171 172.3001426  55.6058394  25.3439425 172.3336752  54.8613800
  24.6204220 167.7927220  52.2501582  23.7524937 168.1062321  52.6047939
  25.1815897 168.5550296  52.4605178  31.0932350 172.3885897  62.1374456
  30.6674165 172.9755086  61.4973989  32.0322543 172.5975517  62.0099783
  29.2224044 172.8722476  55.6450551  28.3296416 172.9340184  55.2791877
  29.0227789 172.5414141  56.5549654  28.1543155 169.4258519  63.4992567
  27.5819566 170.2223053  63.5102821  27.4518737 168.7305845  63.4163240
  20.6643091 171.8629961  57.7916336  20.3279517 170.9448639  57.6689533
  20.2292241 172.0947387  58.6300719  18.8304982 169.1301158  62.1842330
  19.4680353 169.4700796  61.4997765  19.2394422 169.5507933  62.9809435
  26.7897191 172.2418919  53.5875127  27.0325362 171.3283069  53.3324777
  27.4714746 172.7532593  53.1292791  18.8475953 172.6252582  65.3422952
  18.7879915 173.5024070  64.9377113  17.9507701 172.2703672  65.1562305
  30.4189432 163.3592592  51.3666544  30.3486897 163.4665966  52.3458557
  31.1376649 164.0194065  51.1944997  17.1546714 170.7196516  55.9569630
  17.3119971 171.3096989  55.2018353  17.0449661 169.8586116  55.4856655
  31.7152510 168.9701604  67.3013341  31.4881487 169.8206520  66.8405586
  30.9918036 168.4113708  66.9439047  19.4575790 164.9480589  59.2889310
  18.9937537 165.7844799  59.1004154  20.0216270 165.2170482  60.0426134
  23.6423731 167.5463550  64.3848974  23.0985410 167.6277788  65.2045137
  23.2380051 166.7263275  64.0111512  29.2399380 168.3135060  65.7931703
  28.3931979 168.0976338  66.2503650  28.8797271 168.7566878  64.9900029
  26.0523376 170.3339367  67.9167734  26.1904444 169.3676179  67.7983744
  26.9828812 170.6092669  68.0813700  22.5950406 164.2893978  54.0286899
  21.8199684 164.3337431  54.6211791  22.7773584 163.3293764  54.0316483
  21.7927151 165.3500680  60.8420304  21.9699903 166.2604966  60.5047541
  22.1397949 164.8244824  60.0874933  19.2463413 169.5076565  57.3125224
  18.7960218 168.9763187  58.0093252  18.4809601 170.0468687  57.0032788
  26.0713380 169.4086321  55.2507018  25.6784896 170.3049634  55.2707725
  26.6784718 169.4949733  54.4870505  21.7227200 170.6792847  67.0489559
  21.7553719 169.7183717  66.8576429  22.6274795 170.9435416  66.8157799
  25.7694285 168.4028417  57.6898481  25.8691877 168.7192865  56.7505513
  25.7699482 167.4322432  57.5121257  17.2450055 167.1677487  65.9852517
  16.6221299 167.9307985  66.0406680  16.5893944 166.4330842  65.9343915
  23.3524654 166.8670682  68.6787243  22.7876122 166.3426040  69.3140636
  23.9610552 167.2708138  69.3433187  14.2169718 164.8086511  59.2878607
  13.9637504 165.4956990  59.9388050  14.7875922 164.2361035  59.8500869
  14.6041005 169.0691693  50.7020467  14.5032876 170.0180575  50.9103172
  13.9000359 168.9497395  50.0343860  25.6954899 170.8367543  61.9693029
  25.2123042 171.5041640  61.4394805  25.3871932 170.0167506  61.5233426
  22.2935025 167.7621607  59.7261994  22.3750457 167.5018937  58.7849867
  23.1833291 168.1530526  59.8798001  17.7183301 167.6253806  58.6579723
  17.2750010 168.0335992  59.4361707  16.9335138 167.2345666  58.2104280
  22.2470412 168.5929923  53.2847934  22.0700791 168.7323304  54.2484993
  21.8708888 169.4326831  52.9337546  26.0532899 166.4345052  61.1345906
  26.1825325 166.8057774  62.0388300  25.6403109 165.5762648  61.3639950
  21.2742610 170.8216246  52.0077033  20.6886948 170.3483706  51.3661352
  22.0159738 171.0586358  51.4068700  29.5772403 163.9767436  66.8139487
  29.8309081 163.0907673  67.1555607  29.7900102 163.8428496  65.8574173
  22.6905162 171.4375441  61.4975054  22.8498928 170.9457973  62.3389998
  22.2398421 172.2250850  61.8379302  15.4744184 166.4479171  57.5405129
  15.0281076 165.7971124  58.1341139  15.6946688 165.8756137  56.7878402
  20.0821353 170.2722797  64.3459008  19.9375287 171.1706934  64.7082771
  21.0644819 170.2630484  64.2899332  25.0628396 165.5235537  54.2186017
  24.1631830 165.1162458  54.1750765  24.8908949 166.3418098  53.7045419
  27.5812106 169.5549523  52.9599999  28.4251242 170.0009906  52.6946087
  27.7880619 168.6396730  52.6729671  16.2406048 171.6779665  64.9750687
  15.7197397 172.0988352  65.7053889  16.1887636 170.7423687  65.2700334
  19.5580503 172.1758362  67.9595432  19.3523542 172.4238240  67.0280930
  20.3611547 171.6219077  67.7940423  29.7150407 170.9933520  52.1696119
  29.7102450 171.1413315  51.2114187  30.5574266 171.3841684  52.4375727
  14.6004019 171.5881243  51.9218294  15.5370189 171.3326841  52.1323866
  14.5925984 172.4907599  52.2753585  22.3012967 173.0068576  55.9180729
  22.3072390 173.8700062  56.3567262  21.7619892 172.4861914  56.5654671
  18.1187473 163.0124588  56.2320916  17.5559857 162.5895552  56.9121696
  17.4295696 163.3535750  55.6269561  15.4381380 165.0978123  65.9775570
  14.5454375 165.0095202  66.3481534  15.9024701 164.3707122  66.4676859
  26.2812073 167.4731722  63.6026274  26.6281355 166.7063622  64.1101107
  25.3723223 167.5308589  63.9790306  29.9871482 166.4537556  54.4638377
  29.3153851 166.6388141  53.7711146  29.4074502 166.4010082  55.2574211
  21.6047174 168.8593059  55.8984143  20.8699159 169.1561217  56.4693265
  21.9371291 168.0951074  56.4140272  22.8411642 170.1909602  63.9496791
  23.5248054 170.5948235  64.5442297  23.1401935 169.2516295  63.9982182
  26.0473291 165.7332923  56.9057171  25.7263280 165.6270934  55.9870769
  27.0094553 165.8284792  56.7520620  19.9336667 166.7243170  53.0938620
  20.8170428 167.1334216  52.9836411  19.7237868 167.0119020  54.0089478
  30.6326965 166.3624099  64.3041783  30.1414918 167.0124837  64.8510706
  31.4606317 166.8697867  64.1457782  28.6380609 171.8933605  58.0925245
  27.7501359 171.6285917  58.3944148  29.2025576 171.2478074  58.5522326
  18.6446670 173.0171265  51.7076489  19.4091016 173.2412900  52.2778319
  19.0881972 172.8963717  50.8447321  17.1390221 170.8473439  52.2829111
  17.6468382 170.0186241  52.3131894  17.8630433 171.5093338  52.2090961
  14.9929093 172.4132901  67.2619643  15.7052737 171.8844679  67.7003550
  14.6852528 172.9436374  68.0120586  16.9100028 170.8879058  68.3129181
  17.0084242 170.8566614  69.2939887  17.8502128 171.0634101  68.0719158
  20.8025650 173.0899541  53.4645907  21.3317234 173.0135774  54.2834267
  21.0130927 172.2293123  53.0381917  18.9611276 169.2143777  66.6009982
  18.4907795 168.4201740  66.2800344  19.3696704 169.5284269  65.7644349
  23.6556450 171.6326580  50.7706272  24.4223944 171.2567738  50.3070356
  24.0240077 172.4331971  51.1626086  28.8558190 170.7547202  67.9115369
  29.1745939 169.9107113  67.5446245  29.1748692 171.3795162  67.2344810
  19.5551414 165.8807612  66.6076800  19.5816714 165.3471671  65.7691081
  18.7242868 166.3892969  66.4176447  22.4190820 165.2644920  63.4500492
  22.0950164 165.3175043  62.5146749  21.6104514 164.9403324  63.8863000
  24.7294953 171.1209411  65.6428396  25.1751459 170.8615911  66.4820850
  25.5047957 171.4744903  65.1507017  26.9189518 172.0225391  64.1066430
  26.4791082 171.8104373  63.2540893  27.5253451 172.7245470  63.8379928
  19.5733508 169.3954208  50.4365663  19.2792325 168.4598812  50.5205432
  19.4801273 169.4922557  49.4542011  22.0038061 167.8735768  66.5721726
  22.5080635 167.5617379  67.3628013  21.1763580 167.3722525  66.6871095
  27.1329685 167.6776308  67.4271915  26.5514851 166.9107505  67.2144401
  27.8152125 167.2096947  67.9633618  26.9719572 164.2285169  52.7118006
  27.1779832 163.4353737  53.2585546  26.2751142 164.6384323  53.2761331
  18.7621464 166.7695730  50.4054740  19.1215576 166.3220244  49.6165125
  19.3626176 166.4348118  51.0999215  21.9882868 165.2877253  51.4776237
  21.3303158 164.6641301  51.1127687  22.1230784 164.9116362  52.3711488
  14.9138316 171.2857506  57.7856645  14.1976079 171.5461880  57.1621129
  15.6556121 171.1684004  57.1619413  28.2254682 166.7163385  52.3222852
  28.5416331 166.5615099  51.4025876  27.6808471 165.9030750  52.4393125
  31.6063910 171.7187842  56.0467360  31.2267849 170.8429523  55.8157317
  30.8201300 172.2871351  55.8571201  16.0709929 172.4319564  62.2868803
  16.0875249 172.1339724  63.2171097  15.6584950 171.6777107  61.8431910
  31.0216750 171.0450224  65.7935459  30.9292663 170.6689594  64.8895777
  31.6101802 171.7965874  65.6207738  15.5815315 169.2845699  66.3644367
  14.7235265 169.1290605  66.8184255  16.0733353 169.7333186  67.0923064
  29.1878215 166.1010203  68.5150873  30.1246615 166.0762967  68.7926785
  29.2041979 165.3692859  67.8438103  14.2692986 168.8320428  53.8687070
  13.5245920 169.1315124  54.4344612  14.1446708 169.3945061  53.0863959
  30.5390915 169.9724676  59.2861260  31.0269433 169.5694564  58.5330540
  31.3041016 170.3391456  59.7887188  30.8613768 169.9394480  63.2868999
  29.9024081 169.7256208  63.2035293  30.8851389 170.7738902  62.7567363
  16.8997657 167.9716199  51.9541997  17.4653577 167.4896250  51.3132466
  16.1449138 168.2167362  51.3824930  16.2622988 164.4555178  50.8452349
  16.9808020 164.6796937  51.4885262  16.7926889 164.3692434  50.0301986
  30.9194768 169.0972819  55.5364716  31.3051592 168.7366782  56.3741164
  30.4499826 168.3044556  55.2162387  16.0230313 163.2747567  60.7418814
  16.8983668 162.9912227  60.3777622  16.3010650 163.5753224  61.6299942
  31.9896617 168.0515173  57.7713690  31.8855089 167.6385455  58.6618868
  32.8819368 167.6939402  57.5450647  30.1862918 163.7110820  64.1740729
  30.4766591 164.6399603  64.0334148  30.0750729 163.4190813  63.2431785
  32.3805028 165.2202196  51.0894476  33.3206601 165.0219444  50.8638758
  32.5219273 165.6368270  51.9746351  32.6662283 166.1553843  53.6417687
  31.7492933 166.2332222  53.9934793  32.9299120 167.1073370  53.6820920
  15.9012238 164.0440277  63.4666175  15.8231313 164.3797766  64.3878703
  15.2889854 163.2702757  63.5285292  23.6005949 164.5869103  67.1755719
  23.4099607 165.4337658  67.6514907  24.5626936 164.7551591  66.9816380
  26.2162687 165.0976673  66.9039848  26.7937540 165.0581730  66.1065746
  26.6973255 164.4775521  67.4939880  16.7638413 163.0812742  67.0908314
  17.0007979 162.4787713  66.3377890  16.9619199 162.4523064  67.8329151
  26.9109918 163.0990855  63.2670284  26.1466521 163.4244851  62.7382060
  26.4763345 162.3455109  63.7304680  27.6260335 165.2908727  64.5989117
  27.4206018 164.4685463  64.0787555  28.6009924 165.2733313  64.5421557
  24.6098072 164.0535870  62.0895919  23.9163544 164.4588761  62.6557272
  24.0819248 163.3506588  61.6550178  28.7835306 164.4809570  60.0090337
  29.4516065 164.5694259  59.2885112  28.6326196 165.4225832  60.2157078
  30.5570797 164.6104459  57.9965992  30.4045350 163.6289136  57.9349063
  31.4883144 164.5935629  58.3231265  15.8966791 164.2267986  54.2514328
  16.6678402 164.5571777  53.7366834  15.2465753 164.9352372  54.0609366
  22.2634503 166.5445066  57.2451095  21.5726964 166.0053465  56.7880180
  22.8332383 165.8178046  57.5747339  26.7470803 162.9818167  58.7164848
  27.4830651 163.4128261  59.2143703  26.3201246 163.7779090  58.3401782
  30.0967337 163.4696570  54.0630018  30.0570694 164.3851397  54.3894926
  29.2194253 163.1314019  54.3258786  18.1361452 164.7109466  52.7894286
  18.7817624 163.9635544  52.9072407  18.7687414 165.4637269  52.9087303
  20.3834751 164.8816472  56.0235195  19.6677297 164.2194370  56.1341194
  19.8324540 165.6821593  55.8397761  20.3011374 164.0287700  68.4769129
  20.0252202 164.6039834  67.7341846  20.9496659 163.4554427  68.0438870
  27.3441082 163.4124191  68.8432329  27.0518297 163.6895996  69.7435949
  28.3126047 163.4714192  68.9600617  25.8766662 171.1831493  39.4003400
  25.7895184 170.2159540  39.2808189  25.5389979 171.4941978  38.5292161
  24.5188431 172.9215846  40.9877378  23.8708575 172.3038209  41.3622331
  25.0658767 172.3144887  40.4440665  18.4704296 173.0612008  42.3120035
  17.6028388 172.7824297  42.6634041  18.5887399 173.9228031  42.7167221
  16.7377909 168.4205234  35.8794241  15.7629592 168.4022574  35.9536753
  16.8187830 168.1985568  34.9120523  14.5309111 170.4763727  41.5725607
  15.2757338 169.8438296  41.7021183  14.7612530 170.8134623  40.6733419
  15.8310344 166.6150720  43.6884211  15.7936815 165.6804982  43.9958565
  15.1552936 167.0131712  44.2816496  24.8235024 168.6295124  41.4003149
  25.2706426 167.8142678  41.7374234  25.1737356 168.6220720  40.4750685
  18.9688850 167.1960485  36.8884037  19.1835431 167.8660607  37.5729843
  18.1388085 167.5949822  36.5317769  28.7806916 166.2608794  38.1311690
  29.4670242 165.6192424  38.4624530  28.8097200 166.9027960  38.8706440
  16.5050086 168.6904768  42.1039274  17.3441092 168.9333948  42.5727745
  16.2470019 167.9100686  42.6510146  20.7463281 169.8815543  41.6593162
  21.5146570 170.4484575  41.8756680  21.2144022 169.0713136  41.3529098
  32.7403908 168.0599618  45.1327358  32.1260851 168.7769700  44.8392884
  33.2629294 168.5434884  45.7972621  19.2703029 164.5587382  45.4872587
  19.1051323 165.2319072  44.7759109  18.4735371 164.0111811  45.3808310
  29.0713009 167.6011518  40.9784872  28.2000426 167.7987227  41.3593174
  29.4191125 168.5082843  40.8315704  18.5717707 166.4192976  43.7028939
  18.8275948 167.3629723  43.5868824  17.5949299 166.5092313  43.6790099
  31.7887924 167.1263723  41.5828674  30.8163891 167.2184635  41.6209177
  32.0760707 167.8835537  42.1157119  22.2166593 163.9576611  39.6509997
  22.4374244 163.2342834  39.0302842  21.2664591 164.0742393  39.4670008
  24.9419790 171.9197825  36.8775818  24.0399764 172.2964493  36.8342002
  25.3518533 172.3255776  36.0882696  24.6246594 167.7813996  33.4778844
  23.7597765 168.1021762  33.8330083  25.1904943 168.5429750  33.6795661
  31.0987598 172.3923843  43.3802430  30.6596096 173.0072713  42.7766708
  32.0337543 172.6217035  43.2578544  29.2097177 172.8601959  36.8568751
  28.3089278 172.9643599  36.5225463  29.0255182 172.5271697  37.7701272
  28.1701693 169.4461323  44.7451220  27.6270842 170.2624086  44.8035407
  27.4438741 168.7811031  44.6405425  20.6435337 171.8869657  39.0119675
  20.3385735 170.9550272  38.9411027  20.2367108 172.1421839  39.8568991
  18.8317530 169.1386979  43.3897839  19.4721318 169.4879490  42.7132987
  19.2334018 169.5571250  44.1927820  26.7651270 172.2442669  34.7956557
  27.0216510 171.3338660  34.5433242  27.4667121 172.7614835  34.3753160
  18.8450066 172.6168329  46.5491828  18.7717286 173.5259480  46.2257239
  17.9367237 172.2831045  46.3885985  30.4497625 163.3413197  32.6049250
  30.3706097 163.4759160  33.5799082  31.1663619 164.0010896  32.4206543
  17.1513015 170.7568038  37.2079426  17.4831730 171.3301170  36.4970079
  17.0339348 169.9110752  36.7132822  31.6876438 168.9649856  48.5254522
  31.4787250 169.8159178  48.0571898  30.9677856 168.4112192  48.1535980
  19.4784586 164.9250339  40.5207749  19.0447276 165.7767820  40.3369023
  20.0595611 165.1732357  41.2705873  23.6464429 167.5400939  45.5934537
  23.1132021 167.6233825  46.4209353  23.2393540 166.7167765  45.2300860
  29.2446906 168.2884593  47.0123124  28.3969820 168.0934221  47.4770034
  28.8879577 168.7441082  46.2141647  26.0508850 170.3572639  49.1501013
  26.1849268 169.3904222  49.0368680  26.9839449 170.6317165  49.3048350
  22.5933631 164.2913328  35.2441364  21.8242525 164.3279190  35.8445618
  22.7846953 163.3327256  35.2447871  21.7834411 165.3409752  42.0619408
  21.9721375 166.2529716  41.7356806  22.1602643 164.8188081  41.3196974
  19.2541884 169.4854250  38.5574195  18.7872073 168.9413233  39.2353289
  18.5096957 170.0632752  38.2763381  26.0441941 169.3933600  36.4535089
  25.6653833 170.2956298  36.4920363  26.6634758 169.4907280  35.7008421
  21.7007711 170.6738614  48.2522572  21.7800415 169.7213136  48.0398222
  22.6287892 170.9522387  48.2108175  25.7544727 168.3931454  38.9002445
  25.8481148 168.7085469  37.9604698  25.7661547 167.4223038  38.7259794
  17.2502324 167.1681424  47.1398378  16.6241540 167.9214998  47.2554612
  16.6040998 166.4246909  47.1316114  23.3742157 166.8695901  49.9031132
  22.8199365 166.3238791  50.5304961  23.9718764 167.2781490  50.5750493
  14.2404720 164.7797686  40.5089277  14.0105429 165.4310727  41.1990258
  14.7964257 164.1569193  41.0382618  14.6341671 169.1684274  31.8848425
  14.5434933 170.1385842  31.9397900  13.9577101 168.9618755  31.2047755
  25.6388716 170.7755384  43.1648916  24.8650273 171.3200902  42.9212757
  25.4382890 169.9624793  42.6481124  22.2855552 167.7573966  40.9522604
  22.3767996 167.4937574  40.0124316  23.1773698 168.1435075  41.1130620
  17.6603599 167.6793135  39.8590464  17.2258626 168.0659295  40.6539733
  16.8792157 167.2745524  39.4234665  22.2489422 168.5972920  34.4996236
  22.0649744 168.7283917  35.4631571  21.8847082 169.4433375  34.1534628
  26.0322765 166.4247468  42.3623108  26.1702288 166.8079267  43.2606663
  25.6258254 165.5677092  42.6072779  21.2708889 170.8409996  33.2350100
  20.6722057 170.3924243  32.5924881  22.0165948 171.0711364  32.6366896
  29.5900349 163.9666447  48.0255893  29.8400430 163.0842459  48.3782984
  29.8113150 163.8256296  47.0733830  22.8062104 171.4592839  42.7602357
  22.8368982 170.9441028  43.6054065  22.2593547 172.2113108  43.0393612
  15.4301043 166.4335014  38.7225855  15.0284746 165.7664673  39.3335799
  15.7831101 165.8453814  38.0329176  20.0805632 170.2793466  45.5511231
  19.9195353 171.1721177  45.9234958  21.0643280 170.2783187  45.5245077
  25.0666276 165.5232818  35.4397761  24.1657015 165.1202904  35.3906411
  24.9016515 166.3432886  34.9259571  27.5818707 169.5532736  34.1823243
  28.4257630 170.0015654  33.9199583  27.7935510 168.6379818  33.8994052
  16.2100636 171.6802132  46.2209604  15.7073623 172.1013723  46.9650501
  16.1870515 170.7482656  46.5329282  19.5388444 172.1482175  49.1607174
  19.3524592 172.4106969  48.2292124  20.3357382 171.5826674  48.9995085
  29.7206308 170.9937694  33.4143125  29.7421949 171.1714933  32.4620506
  30.5509724 171.3839173  33.7192340  14.6231820 171.7290158  33.1371246
  15.5078372 171.3628472  33.3847417  14.7621342 172.6664804  33.3392680
  22.2942538 173.0236875  37.1359846  22.3979897 173.8520192  37.6282621
  21.7482223 172.5070959  37.7805250  18.1513547 163.0013811  37.5059493
  17.6220500 162.5734285  38.2091443  17.4384618 163.2876097  36.9018561
  15.4341268 165.0939409  47.2103542  14.5697548 165.0282143  47.6496689
  15.9192187 164.3663417  47.6841814  26.2835834 167.4859741  44.8172663
  26.6298914 166.7267176  45.3356417  25.3744774 167.5496310  45.1925837
  29.9775769 166.4207052  35.6956020  29.3068604 166.6266395  35.0081995
  29.4041256 166.3904740  36.4946554  21.5810829 168.8375428  37.1047194
  20.8763236 169.1512149  37.7038198  21.9342906 168.0831772  37.6217632
  22.8407904 170.1834365  45.1645505  23.5158308 170.5815788  45.7749792
  23.1388452 169.2432156  45.2134725  26.0484882 165.7235708  38.1296331
  25.7377621 165.6231877  37.2070134  27.0112582 165.8296568  37.9870213
  19.9063761 166.7617897  34.3319710  20.8090019 167.1281862  34.2249182
  19.7218553 167.0276518  35.2592128  30.6175595 166.3420916  45.5230190
  30.1335964 166.9959871  46.0739848  31.4485581 166.8454772  45.3638629
  28.6495108 171.8825014  39.3062547  27.7605903 171.6290575  39.6172694
  29.2117523 171.2474146  39.7831886  18.6075741 172.9072752  32.9743840
  19.3773174 173.0700666  33.5615193  19.0682749 172.7345211  32.1267407
  17.1503104 170.8189256  33.5665266  17.9310768 170.2294305  33.6040991
  17.6214279 171.6875513  33.4328775  14.9609573 172.3885527  48.5046690
  15.6877048 171.8701676  48.9343321  14.6918378 172.9513702  49.2464708
  16.9617327 170.9418252  49.5015266  17.0239275 170.8399333  50.4799526
  17.8990669 171.1921712  49.3148682  20.7371215 173.0679368  34.7232337
  21.3092692 173.0669659  35.5168180  21.0325170 172.2365194  34.2911250
  19.0169277 169.1660046  47.8035623  18.5196950 168.4043021  47.4495341
  19.4166391 169.5184452  46.9784438  23.6664250 171.6414162  32.0088442
  24.4228417 171.2581773  31.5328093  24.0547102 172.4302869  32.4066796
  28.8345148 170.8042717  49.1500275  29.2017846 169.9675812  48.8161987
  29.1317754 171.4253538  48.4609524  19.5554945 165.8813614  47.8298029
  19.5878599 165.3649830  46.9816346  18.7311195 166.3992434  47.6433402
  22.4260444 165.2577775  44.6728068  22.0886068 165.3104556  43.7433853
  21.6231542 164.9403226  45.1239421  24.7698840 171.0911497  46.8248152
  25.1910686 170.8543867  47.6818736  25.5553312 171.4328266  46.3433215
  26.9717730 171.9950494  45.3019653  26.5396424 171.8668409  44.4325204
  27.5240587 172.7692221  45.1329457  19.4243482 169.4528110  31.7264090
  19.1778935 168.4994968  31.7838494  19.4030870 169.5467515  30.7386120
  22.0378482 167.8604927  47.7864450  22.5347964 167.5593711  48.5864788
  21.1916805 167.3984586  47.9266352  27.1250900 167.6792306  48.6477567
  26.5360037 166.9182971  48.4367850  27.8007601 167.2072758  49.1881361
  26.9692101 164.2199017  33.9327531  27.1767823 163.4308597  34.4853711
  26.2772078 164.6363918  34.4980421  18.7144988 166.8204734  31.6856683
  19.0506189 166.3660049  30.8890282  19.3420924 166.4950537  32.3613950
  21.9436342 165.3185987  32.7138967  21.3115612 164.6788299  32.3307925
  22.0989183 164.9201463  33.5940680  14.9390076 171.1895958  38.9652872
  14.2398913 171.2499391  38.2941460  15.7370185 171.1175247  38.4053837
  28.2220668 166.7153696  33.5524363  28.5403809 166.5632915  32.6331512
  27.6756832 165.9031800  33.6655564  31.6026067 171.7217958  37.2550695
  31.2229556 170.8422068  37.0394978  30.8133287 172.2859148  37.0659543
  16.0485299 172.4199968  43.5491520  16.0691359 172.1537654  44.4897928
  15.6578526 171.6403545  43.1312252  31.0372109 171.0461827  47.0085077
  30.9457097 170.6764921  46.1026944  31.6239695 171.8008209  46.8417473
  15.5786534 169.2686450  47.6182218  14.7373796 169.1022329  48.0979586
  16.0945229 169.6981141  48.3431784  29.1807103 166.0924708  49.7326448
  30.1205137 166.0889549  50.0000877  29.2056151 165.3643156  49.0587707
  14.0482652 168.9590243  34.7392660  13.3702218 169.6427557  34.5951502
  14.5665247 169.0540112  33.9077881  30.5404075 169.9710869  40.5155565
  31.0327564 169.5802747  39.7588714  31.3036646 170.3359499  41.0239717
  30.8727666 169.9325615  44.4987112  29.9099524 169.7311763  44.4280686
  30.8982061 170.7720737  43.9762326  16.6188890 167.7560098  33.2804811
  17.3312861 167.3813110  32.7172418  16.0506235 168.1649449  32.5954727
  16.2615233 164.4215990  32.0604230  17.0019931 164.6585862  32.6700711
  16.7607781 164.2922606  31.2311940  30.9217298 169.0959590  36.7581102
  31.3029962 168.7375457  37.5991894  30.4413199 168.3076577  36.4452869
  16.0294318 163.2660697  41.9446164  16.9042166 162.9646982  41.5920396
  16.3025798 163.5610680  42.8361365  31.9804678 168.0503305  38.9930987
  31.8769128 167.6431761  39.8866192  32.8754252 167.6945255  38.7719239
  30.2347502 163.6805401  45.3738066  30.4901621 164.6220890  45.2499303
  30.0897980 163.4133431  44.4405707  32.3943242 165.2105242  32.3105300
  33.3365939 165.0272060  32.0815990  32.5322181 165.6324148  33.1937190
  32.6577975 166.1582314  34.8610113  31.7433472 166.2414243  35.2170131
  32.9287245 167.1083068  34.9024009  15.8703950 164.0532568  44.6850042
  15.7974343 164.3803634  45.6107096  15.2785703 163.2638091  44.7522680
  23.5960861 164.5837904  48.3960937  23.4054675 165.4284461  48.8760686
  24.5579860 164.7539575  48.2019764  26.2132623 165.0900790  48.1225270
  26.7931608 165.0559024  47.3270547  26.6965072 164.4736658  48.7139120
  16.7722110 163.0825165  48.2816944  16.9998410 162.4615105  47.5414737
  16.9590373 162.4681055  49.0372882  26.9252740 163.0944684  44.4782789
  26.1546741 163.4285830  43.9638355  26.4887261 162.3496989  44.9544499
  27.6287228 165.2942296  45.8191268  27.4400584 164.4693098  45.2997167
  28.6025719 165.3040799  45.7581879  24.6094095 164.0477389  43.3218544
  23.9217564 164.4571632  43.8928388  24.0765519 163.3427259  42.8973523
  28.7675150 164.4721961  41.2275003  29.4383838 164.5754102  40.5115177
  28.6064965 165.4092432  41.4453409  30.5562533 164.6074797  39.2286945
  30.4108714 163.6256303  39.1568307  31.4865024 164.5940669  39.5583186
  15.8884842 164.2654766  35.4394103  16.6734057 164.5645699  34.9243312
  15.2696741 164.9987232  35.2548287  22.2752771 166.5434997  38.4699054
  21.5891039 165.9953133  38.0168567  22.8626106 165.8252142  38.7869350
  26.7309070 162.9783175  39.9288717  27.4718493 163.4038770  40.4242456
  26.3139454 163.7771531  39.5469478  30.0977537 163.4826832  35.2920870
  30.0704265 164.4060848  35.6024713  29.2186872 163.1609193  35.5687062
  18.1450528 164.7125322  34.0123079  18.7904524 163.9648788  34.1268244
  18.7747652 165.4653294  34.1405908  20.3846393 164.8888107  37.2522156
  19.6756441 164.2207323  37.3693292  19.8272953 165.6849967  37.0733687
  20.2852275 164.0160000  49.6851951  20.0179555 164.6040122  48.9489458
  20.9602741 163.4699755  49.2576083  27.3462280 163.4086155  50.0658287
  27.0453490 163.6843516  50.9641682  28.3132485 163.4797538  50.1889360
  25.9121185 171.1887551  20.6185663  25.8257606 170.2208833  20.5042223
  25.5526284 171.4968314  19.7563399  24.5367168 172.9445851  22.1848496
  23.9050933 172.3360115  22.6002081  25.0847628 172.3215379  21.6622350
  18.5508217 173.0823827  23.5814666  17.6632860 172.7806059  23.8569176
  18.5962641 173.9608323  23.9634723  16.8330942 168.4588877  16.9983752
  15.8495016 168.5851601  16.9195022  17.0036744 168.2375815  16.0388338
  14.4522818 170.4454486  22.7652460  15.2067891 169.8195983  22.8647436
  14.6779629 170.8197233  21.8750956  15.8634298 166.6224260  24.9287577
  15.8096857 165.6850965  25.2204229  15.1467702 167.0114594  25.4783866
  24.8301822 168.6296383  22.6146629  25.2731341 167.8130972  22.9531505
  25.1807016 168.6216022  21.6904319  18.9712126 167.1899826  18.0893696
  19.1739393 167.8508837  18.7855213  18.1362648 167.5867049  17.7356115
  28.7903786 166.2524554  19.3590387  29.4768702 165.6124754  19.6949410
  28.8100236 166.8917128  20.1013139  16.5121680 168.6988191  23.3037181
  17.3399053 168.9469993  23.7854087  16.2396204 167.9260792  23.8529145
  20.7693798 169.8846900  22.9115598  21.5461307 170.4486841  23.0967657
  21.2210037 169.0694681  22.5944985  32.7384513 168.0546899  26.3609976
  32.1265404 168.7745124  26.0696587  33.2623014 168.5344432  27.0273653
  19.2599863 164.5583684  26.7298090  19.1096864 165.2361043  26.0181894
  18.4688276 164.0074840  26.5950788  29.0627562 167.5969843  22.2002601
  28.1921172 167.7871877  22.5863811  29.4053754 168.5062202  22.0577491
  18.5902013 166.4207212  24.9412949  18.8368598 167.3679386  24.8272114
  17.6112712 166.5041097  24.9072421  31.7893708 167.1394628  22.8049852
  30.8174110 167.2273142  22.8530312  32.0794052 167.8925779  23.3421400
  22.2015962 163.9813028  20.8795947  22.4138594 163.2567726  20.2574766
  21.2469779 164.0930769  20.7117438  24.9284807 171.9223298  18.0964193
  24.0150387 172.2790776  18.1244139  25.2615062 172.3354830  17.2772385
  24.6295983 167.9600990  14.5554836  23.7775203 168.2170531  14.9845304
  25.2394822 168.5758776  14.9887590  31.1084286 172.3914999  24.6077106
  30.6739116 173.0191688  24.0142715  32.0446551 172.6213972  24.4953263
  29.1347328 172.7782038  18.0497255  28.2348850 173.0527054  17.8267420
  28.9949484 172.4577757  18.9778880  28.1702815 169.4472186  25.9704409
  27.6327693 170.2668302  26.0374439  27.4392397 168.7878082  25.8649653
  20.6442567 171.8711172  20.2395120  20.3181604 170.9477186  20.1406811
  20.2103489 172.1212247  21.0725486  18.8442853 169.1327805  24.6324255
  19.4851553 169.4836926  23.9581551  19.2404774 169.5505637  25.4372979
  26.6957620 172.2251638  15.8816025  26.9779732 171.3198452  15.6400669
  27.4666336 172.7430168  15.6107108  18.8402643 172.6370461  27.7676299
  18.7807897 173.5205032  27.3761338  17.9415854 172.2875794  27.5831316
  30.3743308 163.4893382  13.7720213  30.3235755 163.5302389  14.7574744
  31.1423103 164.0996054  13.6345995  17.1547064 170.7171511  18.4145069
  17.2806659 171.3135634  17.6588205  17.0457844 169.8566296  17.9426513
  31.6747582 168.9660530  29.7444779  31.4757185 169.8211122  29.2797452
  30.9540617 168.4196203  29.3632949  19.4671239 164.9478122  21.7329460
  18.9935263 165.7790367  21.5448173  20.0158963 165.2183517  22.4969901
  23.6431276 167.5368133  26.8239905  23.1045590 167.6208861  27.6472873
  23.2373617 166.7141976  26.4571809  29.2452177 168.2829065  28.2364492
  28.3976479 168.0930484  28.7035035  28.8889412 168.7399982  27.4389871
  26.0418854 170.3544132  30.3812862  26.1813189 169.3887487  30.2632244
  26.9766539 170.6341987  30.5212368  22.5950580 164.2825398  16.4834105
  21.8074414 164.3259287  17.0601849  22.7647827 163.3201192  16.4737562
  21.8013354 165.3461184  23.2984489  21.9712165 166.2579811  22.9620779
  22.1462143 164.8237269  22.5410640  19.2497289 169.5011404  19.7705515
  18.7908479 168.9637301  20.4573349  18.4888302 170.0450628  19.4587600
  26.0060905 169.3921741  17.6209518  25.6349754 170.2953949  17.7026487
  26.6559929 169.5284639  16.9030401  21.6851961 170.6720149  29.5447481
  21.7470743 169.7284005  29.2897971  22.6143620 170.9432318  29.4795239
  25.7685080 168.4065972  20.1079554  25.8355731 168.7079680  19.1636602
  25.7799768 167.4323468  19.9495017  17.2408735 167.1631381  28.4229051
  16.6218554 167.9287437  28.4891889  16.5819993 166.4319206  28.3714333
  23.3593459 166.8703116  31.1297638  22.7967501 166.3380832  31.7604970
  23.9675537 167.2698693  31.7972069  14.2180186 164.8146377  21.7378829
  13.9615758 165.5004511  22.3888683  14.7856089 164.2408280  22.3017354
  14.5881864 169.0775395  13.1827477  14.4857265 170.0328156  13.3589735
  13.9153766 168.9453672  12.4851501  25.6294176 170.7802114  24.3839855
  24.8314745 171.3033303  24.1673675  25.4379463 169.9670569  23.8640407
  22.2888514 167.7578380  22.1723794  22.3692440 167.4985272  21.2307234
  23.1823580 168.1418275  22.3261297  17.7237641 167.6138783  21.1026473
  17.2826812 168.0221420  21.8826445  16.9365028 167.2233166  20.6582495
  22.2868306 168.6049266  15.7470146  22.1013559 168.7308931  16.7115519
  21.8824888 169.4333353  15.4013963  26.0400620 166.4268951  23.5869400
  26.1720868 166.8103772  24.4861960  25.6294909 165.5710939  23.8298813
  21.2784112 170.8024682  14.4585196  20.6794463 170.3154541  13.8353113
  22.0061601 171.0263247  13.8403560  29.5918900 163.9517394  29.2694377
  29.8513719 163.0688035  29.6124329  29.8093346 163.8217956  28.3144434
  22.8501365 171.4830406  23.9974077  22.8539695 170.9660147  24.8415774
  22.2421398 172.2004269  24.2399549  15.4782246 166.4419264  19.9845083
  15.0283899 165.7966627  20.5819178  15.6818609 165.8667919  19.2289629
  20.0801756 170.2775524  26.8055355  19.9266547 171.1805604  27.1534774
  21.0628623 170.2731703  26.7598970  25.0559273 165.4802577  16.7117885
  24.1645224 165.0535367  16.6534180  24.8498592 166.3390705  16.2934731
  27.6084826 169.5611636  15.3556928  28.4637675 169.9909631  15.1050618
  27.8186201 168.6329169  15.1163657  16.2296367 171.6744667  27.4147711
  15.6963376 172.0941254  28.1373739  16.2000191 170.7428456  27.7266988
  19.5116362 172.1597467  30.3979265  19.3188426 172.4465889  29.4744398
  20.3234177 171.6205374  30.2193136  29.8136943 170.9878534  14.6921473
  30.0371885 171.4824978  13.8928620  30.5129108 171.2572394  15.3059292
  14.5903094 171.6328619  14.3304582  15.5168780 171.3642986  14.5664969
  14.5754787 172.5246399  14.7101803  22.2927994 172.9965402  18.3727654
  22.3473773 173.8497477  18.8302146  21.7392220 172.4904053  19.0211862
  18.1090189 163.0208379  18.6707941  17.5348693 162.5912435  19.3373916
  17.4276226 163.3800096  18.0657216  15.4252047 165.0915837  28.4204878
  14.5308289 165.0067893  28.7875167  15.8863445 164.3661076  28.9151092
  26.2787701 167.4879731  26.0430162  26.6255672 166.7296914  26.5624033
  25.3685938 167.5495544  26.4161286  29.9854850 166.4768912  16.9351029
  29.3020700 166.6485431  16.2514153  29.4163918 166.4072648  17.7356557
  21.6058808 168.8551876  18.3473271  20.8723364 169.1547183  18.9191089
  21.9379648 168.0918997  18.8647833  22.8375865 170.1852094  26.3979622
  23.5165344 170.5827689  27.0045438  23.1359515 169.2450834  26.4436710
  26.0581694 165.7374183  19.3727666  25.7392953 165.5951343  18.4589217
  27.0207037 165.8250140  19.2196916  19.9495630 166.7112333  15.5449280
  20.8368877 167.1110591  15.4430292  19.7320237 167.0006362  16.4576926
  30.6131758 166.3388199  26.7470619  30.1323568 166.9960284  27.2973004
  31.4467501 166.8382968  26.5879846  28.6891514 171.8771509  20.5405414
  27.8009428 171.6342775  20.8627353  29.2508342 171.2497735  21.0307637
  18.6579880 173.0272335  14.1713762  19.4234341 173.2616786  14.7354342
  19.0908046 172.9257279  13.3025866  17.1079219 170.8569767  14.7426365
  17.5583613 169.9965453  14.7852543  17.8699179 171.4729918  14.6959831
  14.9629788 172.4137166  29.6779269  15.6723111 171.8959483  30.1320184
  14.7817888 173.0889481  30.3465959  16.9217313 170.9494988  30.7460063
  17.0342049 170.7027439  31.6912839  17.8552462 171.2006479  30.5404452
  20.8427972 173.0943302  15.8958134  21.3351588 173.0150297  16.7375080
  21.0297941 172.2165686  15.4974473  18.9822820 169.1999121  29.0654742
  18.4988656 168.4234465  28.7230386  19.3785618 169.5435251  28.2342883
  23.5930727 171.5886154  13.0846786  24.4810450 171.2733589  12.8348163
  23.8062124 172.3727805  13.6120745  28.8120213 170.8108260  30.3529819
  29.2038256 169.9758345  30.0450227  29.1233258 171.4272803  29.6662608
  19.5304995 165.8777999  29.0876020  19.5676774 165.3565214  28.2422310
  18.7027339 166.3899949  28.8940433  22.4210873 165.2544557  25.9062290
  22.0962300 165.3075589  24.9712742  21.6079588 164.9470089  26.3461556
  24.7705815 171.0907338  28.0518453  25.1894182 170.8559903  28.9105039
  25.5571020 171.4314562  27.5715326  26.9727431 171.9872076  26.5265834
  26.5361483 171.8687927  25.6579250  27.5202957 172.7663432  26.3649220
  19.6756363 169.3862665  12.8404918  19.3549486 168.4621021  12.9600274
  19.5141401 169.4690918  11.8639107  22.0184122 167.8651003  29.0161600
  22.5211016 167.5611295  29.8112960  21.1822891 167.3825363  29.1471387
  27.1211002 167.6786271  29.8724326  26.5323819 166.9180900  29.6593551
  27.7956720 167.2062873  30.4136130  26.9875735 164.2568163  15.1793445
  27.1877561 163.4479364  15.7054929  26.2735422 164.6414709  15.7409076
  18.7837995 166.7908725  12.8456797  19.1066195 166.3066257  12.0632671
  19.3490603 166.4115032  13.5464935  22.0512382 165.3187695  13.9164012
  21.3862988 164.7201745  13.5195504  22.1536097 164.9164108  14.8023007
  14.9134836 171.2901137  20.2405285  14.1974244 171.5481726  19.6161952
  15.6560490 171.1723455  19.6184520  28.2315147 166.7318309  14.7839242
  28.5974260 166.5532691  13.8863565  27.6965813 165.9103832  14.8982718
  31.5905869 171.7167958  18.4106761  31.2164468 170.8210847  18.2652353
  30.7813413 172.2578356  18.2491412  16.0821032 172.4218341  24.7308492
  16.0926580 172.1356923  25.6652371  15.6534855 171.6708346  24.2977751
  31.0364529 171.0554628  28.2356013  30.9467231 170.6895022  27.3285412
  31.6302933 171.8058992  28.0749473  15.5972171 169.2812398  28.8128953
  14.7407893 169.1015544  29.2576556  16.0785644 169.7218432  29.5523819
  29.1771026 166.0881481  30.9591562  30.1195369 166.1045358  31.2165123
  29.2092381 165.3578003  30.2879933  14.2733840 168.8290365  16.3162422
  13.5252152 169.1287735  16.8773673  14.1193889 169.3482045  15.5097273
  30.5461454 169.9721969  21.7392011  31.0399329 169.5634055  20.9927086
  31.3118776 170.3311070  22.2499230  30.8743474 169.9324233  25.7260105
  29.9114877 169.7320067  25.6551008  30.9009893 170.7724302  25.2044883
  16.9353570 168.0177994  14.3898341  17.4866209 167.5195493  13.7480277
  16.1553045 168.2239698  13.8366850  16.2362789 164.4372194  13.2907812
  16.9803803 164.6652076  13.9008949  16.7350757 164.2998964  12.4626538
  30.9183306 169.0721622  17.9764866  31.3009696 168.7261864  18.8231681
  30.4788196 168.2605526  17.6551422  16.0214887 163.2761506  23.1931480
  16.8978503 162.9940577  22.8304787  16.2975328 163.5758104  24.0823526
  31.9876233 168.0538614  20.2185752  31.8854907 167.6511037  21.1149246
  32.8797699 167.6902948  19.9965016  30.2267170 163.6775335  26.6180644
  30.4870165 164.6175951  26.4905367  30.0875898 163.4067498  25.6842753
  32.3893375 165.2806024  13.5012201  33.3280035 165.0608864  13.2843903
  32.5327484 165.6723683  14.3987074  32.6457274 166.1604378  16.0636733
  31.7397830 166.2450646  16.4399200  32.9294600 167.1056381  16.1238574
  15.9071047 164.0389678  25.9159715  15.8223636 164.3777733  26.8357540
  15.2922556 163.2671934  25.9753670  23.5915200 164.5817901  29.6307359
  23.4011239 165.4282669  30.1074571  24.5515078 164.7538661  29.4294960
  26.2069245 165.0909847  29.3430100  26.7879361 165.0593308  28.5480483
  26.6889373 164.4723009  29.9326836  16.7640010 163.0790551  29.5339232
  17.0008817 162.4738505  28.7830767  16.9542178 162.4506636  30.2781077
  26.9273962 163.0942182  25.7217606  26.1609306 163.4261913  25.1996428
  26.4895392 162.3456019  26.1902221  27.6324360 165.3019329  27.0467586
  27.4428446 164.4740823  26.5323248  28.6051392 165.3202012  26.9703697
  24.6163902 164.0495598  24.5541612  23.9232285 164.4550686  25.1211700
  24.0859246 163.3513360  24.1152175  28.7848350 164.4803395  22.4540031
  29.4562847 164.5727600  21.7374158  28.6289479 165.4205364  22.6625910
  30.5677509 164.6049367  20.4460992  30.4217950 163.6222142  20.3908110
  31.4964845 164.5965063  20.7802934  15.9403454 164.2616069  16.7444510
  16.6889436 164.5761511  16.1894402  15.2726046 164.9492790  16.5401006
  22.2612185 166.5377936  19.6893798  21.5676361 166.0094541  19.2226978
  22.7951190 165.7985662  20.0532866  26.7472733 162.9822993  21.1700451
  27.4913577 163.4071715  21.6615203  26.3139992 163.7832752  20.8118680
  30.0839765 163.4625745  16.4746849  30.0571732 164.3604655  16.8460850
  29.2177960 163.1098112  16.7559689  18.1462391 164.7127825  15.2043661
  18.7850816 163.9608123  15.3317306  18.7802168 165.4605154  15.3467044
  20.3777784 164.8859523  18.4652177  19.6658345 164.2197840  18.5772169
  19.8221142 165.6834550  18.2828273  20.2805104 164.0120642  30.9168592
  19.9916249 164.6161173  30.2004876  20.9405831 163.4748625  30.4558361
  27.3410585 163.4037504  31.2870559  27.0472864 163.6779875  32.1883142
  28.3076103 163.4999873  31.3939634  24.6837615 172.5749156   3.8493205
  23.8116462 172.4320108   4.2679294  24.4784972 173.1991833   3.1489245
  18.1631183 173.1779461   4.7370616  17.3369670 172.8926438   5.1652613
  18.3613116 174.0042716   5.1756196  14.4974049 170.4775850   3.9364551
  15.1665276 169.7770763   4.1445654  15.0769654 171.1576175   3.5578699
  15.9016151 166.6059260   6.1970604  15.8065481 165.6578728   6.4415338
  15.1245900 166.9790495   6.6689390  24.8203968 168.4482276   3.4357568
  25.2406092 167.6871834   3.9187418  25.3459465 168.4410336   2.6219442
  16.4420224 168.7716244   4.6573774  17.2927856 168.9765910   5.1209420
  16.1946807 167.9526078   5.1499949  20.6809689 169.7025862   4.1548174
  21.3661840 170.3750398   4.3301965  21.2408051 168.9320915   3.9147541
  32.9015276 168.2191757   7.6796579  32.3950980 169.0045518   7.3853062
  33.4357986 168.6005515   8.3996676  19.1960381 164.5497905   7.9284388
  19.0698339 165.2253906   7.2118004  18.4189893 163.9880609   7.7591731
  29.3631777 168.2654994   4.4284626  28.5118071 168.0144262   4.0477939
  29.6537762 168.9657802   3.8085265  18.6026334 166.4457988   6.1451088
  18.8034814 167.4071161   6.0743275  17.6183100 166.4871988   6.1429990
  31.8710195 167.2202626   4.4634613  30.9510376 167.5585065   4.5263545
  32.3787457 168.0291898   4.6266441  22.1300768 164.2624594   2.2707408
  22.2292335 163.6734519   1.5120871  21.1556962 164.3915081   2.2876323
  31.3558845 172.6994425   5.8187712  30.9592549 173.3281530   5.1998450
  32.2552388 173.0517256   5.9194348  18.7788140 169.1618315   5.9115850
  19.4286609 169.4355956   5.2088939  19.2076302 169.6063267   6.6846328
  18.8387879 172.6682886   9.0026123  18.7410792 173.5900353   8.7226733
  17.9205287 172.3373694   8.8795546  31.6670404 168.9730258  11.0007710
  31.2353207 169.6153980  10.3927783  31.0508821 168.2232620  10.9299770
  19.5494178 164.7772160   2.9257798  18.9311222 165.5047376   2.6617145
  19.8371074 165.1224163   3.7968724  23.6501629 167.5188388   8.0984056
  23.1058306 167.6192592   8.9194408  23.2506105 166.6741127   7.7644829
  29.0498915 168.0131361   9.4813621  28.3779279 167.9975608  10.2033024
  28.5362592 167.5813205   8.7721845  25.9963205 170.3312814  11.6637932
  26.1466504 169.3671434  11.7528087  26.9333049 170.6436855  11.6631414
  21.7434124 165.3276003   4.7290299  21.9211994 166.2406412   4.3980686
  22.0248690 164.8174358   3.9317065  21.7835141 170.7225905  10.7214689
  21.8491479 169.7744214  10.4916018  22.4769129 170.8055719  11.3944985
  17.2566388 167.1938003   9.6589128  16.6190379 167.9429944   9.7281336
  16.6132354 166.4472165   9.5986223  23.4252136 166.8927218  12.3246659
  22.8843178 166.3314414  12.9513276  23.9854680 167.3419284  13.0084801
  13.7033167 164.8477704   3.2177517  13.7129408 165.6985192   3.7053327
  14.5009993 164.4187803   3.5770721  25.4934563 170.4507090   5.2936819
  25.3529879 171.2706996   4.7575566  25.0082818 169.8182524   4.7231296
  22.2877113 167.6455621   3.4650012  22.2566200 167.3188129   2.5530031
  23.2120340 167.9934447   3.5006797  17.8406355 166.8464180   2.6417085
  17.8919029 167.6734429   3.1480003  16.9034598 166.6187095   2.7299073
  25.8401756 166.4172402   4.8182028  26.2903194 166.5470005   5.6689228
  25.4129707 165.5412400   4.9813357  29.5017068 164.0374353  10.5286981
  29.7661116 163.1420248  10.8381366  29.6955999 163.9271564   9.5615722
  22.3766875 171.6219576   5.2636937  22.6967833 171.0785640   6.0218401
  21.5836878 172.0212949   5.6632587  20.0341987 170.3497111   8.0124525
  19.8388180 171.2234815   8.4149708  21.0124217 170.3482023   8.0553776
  16.2629563 171.7126287   8.7552204  15.7335810 172.1246598   9.4880436
  16.2077757 170.7733099   9.0463278  19.5258375 172.1443245  11.5937051
  19.3250645 172.4499016  10.6790360  20.3152142 171.5844750  11.3988932
  15.4758563 165.1112017   9.6143752  14.5635980 165.0224775   9.9338550
  15.9130962 164.3842235  10.1267536  26.3394220 167.7349432   7.6780404
  26.7140330 166.8530381   7.9157024  25.3860699 167.5608003   7.8708707
  22.8401436 170.1500586   7.5867476  23.4854729 170.4571603   8.2543391
  23.0074405 169.1808436   7.6218079  30.9090408 166.4218201   8.0754390
  30.4044645 167.0137727   8.6657229  31.6647207 167.0063676   7.8449820
  28.8217876 171.9097211   2.4278463  28.3992809 171.5029167   1.6685909
  29.5765202 171.3143413   2.5916464  14.9631369 172.4204099  10.9906275
  15.6814500 171.8984304  11.4281553  14.6569220 172.9529612  11.7402866
  16.9547185 170.9397322  11.9666123  17.0020222 170.8613079  12.9476464
  17.8899191 171.1994236  11.7871583  19.0482443 169.1573725  10.2505204
  18.4930140 168.4038464   9.9644297  19.3549510 169.4928378   9.3814370
  28.6789902 170.8813296  11.3879056  29.1060960 170.0430092  11.6221050
  29.2888591 171.2115686  10.6967257  19.5567284 165.8587661  10.2625736
  19.5349222 165.3215915   9.4254742  18.7387634 166.3947872  10.1007345
  22.4245294 165.2458462   7.2720613  22.0700498 165.2707934   6.3427500
  21.6411146 164.8904280   7.7311238  25.2060922 170.8495473   9.1433814
  25.2611527 170.5367880  10.0773446  25.2947137 171.8072810   9.2631119
  27.5521409 172.1257495   7.5910633  27.3352240 172.9602445   7.1532964
  28.4025980 172.3227445   8.0068285  22.0252082 167.8841394  10.2645047
  22.5226241 167.5603052  11.0570655  21.1811288 167.4099850  10.3935581
  27.0846959 167.6259889  11.3509908  26.5101515 166.8720522  11.0813611
  27.7564132 167.1323232  11.8746221  15.9094674 172.3190691   6.1164374
  16.0360435 172.1778265   7.0814922  15.6322322 171.4347414   5.8356974
  30.7555687 171.0495181   9.4476897  30.8690680 170.7902408   8.5067203
  31.5213310 171.6373886   9.5679859  15.5753314 169.3010140  10.0616267
  14.7167295 169.1191227  10.5074240  16.0612055 169.7157515  10.8148296
  29.2355171 166.0936696  12.2720852  30.1294368 165.9052476  12.6257354
  29.2012674 165.3868780  11.5709155  30.7358634 169.9402204   2.7298341
  31.1043032 169.3862448   2.0189999  31.5854631 170.2052535   3.1803444
  31.1629138 170.2159535   6.7857156  30.7131150 169.8007932   6.0254443
  31.2689002 171.1374274   6.4222749  16.0429804 163.4337042   4.4025624
  16.9351144 163.0919289   4.1536274  16.2103504 163.6826680   5.3342615
  30.0043489 163.8792563   7.9234848  30.5549775 164.6803637   7.7812708
  30.0463870 163.4793540   7.0250067  15.9369087 164.0066223   7.1291763
  15.8481620 164.3750010   8.0373869  15.2939073 163.2571096   7.2030926
  23.6538820 164.5727613  10.8487021  23.4770782 165.4195826  11.3277662
  24.6168758 164.7202399  10.6531321  26.2997784 165.0495356  10.5625160
  26.9338428 164.9990552   9.8150244  26.7226710 164.4190912  11.1887797
  16.7810105 163.0830965  10.7649900  17.0451146 162.4775047  10.0244836
  16.9339042 162.4522593  11.5157786  26.7569492 163.2607543   7.0658534
  26.0526076 163.4550439   6.4123955  26.4088302 162.4255237   7.4508076
  27.7001942 165.4415059   8.2005496  27.3068860 164.6521383   7.7212829
  28.6434226 165.1457939   8.1745803  24.5326337 164.1566544   5.7120950
  23.8670087 164.5203875   6.3359802  24.0090633 163.4427278   5.2979071
  29.5418848 164.5498538   3.4467078  30.4912465 164.4368247   3.1573671
  29.6601007 165.3340092   4.0178133  27.0536646 163.0803857   3.1619663
  27.8482857 163.6513926   3.2196785  26.8068826 163.1855698   2.2345907
  20.2955248 164.0798598  12.1664963  20.0086067 164.6371847  11.4118276
  20.8283928 163.4105988  11.7137664  27.3389420 163.4231623  12.5461475
  27.0553446 163.7133758  13.4453770  28.3089167 163.4324620  12.6703385
  26.0581259 152.4557683 189.6396774  25.9404410 151.4831536 189.5405701
  25.6388132 152.7473939 188.7889558  24.7330002 154.4272018 190.9398980
  24.0873260 153.8117577 191.3280820  25.3029731 153.7823878 190.4511408
  28.1128484 158.9939320 190.0016806  27.7134026 158.1117282 190.1790846
  29.0179657 158.8530662 190.3364210  18.3386168 158.6787275 192.2680020
  19.1911964 158.2330995 192.0876435  18.6136597 159.6113705 192.2268322
  16.8277116 149.8157066 185.9808567  15.8435286 149.9118181 185.9160091
  16.9927749 149.5031485 185.0510480  14.2689467 151.3709760 191.2208888
  15.1205888 151.0004811 191.5275493  14.5900315 151.9790183 190.5159514
  24.4322820 160.8169205 189.7119020  23.7730353 161.2492834 189.1264226
  25.0775354 161.5340851 189.8225141  23.3332562 156.6924788 191.7113090
  23.8007809 155.8726630 191.4413271  24.0630141 157.3293984 191.7099065
  24.5098436 149.3771405 191.4037147  25.1976078 148.8983267 191.8811853
  24.9689051 149.5748575 190.5551772  18.9045355 148.4140680 187.0731571
  19.1237290 149.0450058 187.7869094  18.1111761 148.8712159 186.6962402
  28.7741846 147.3783453 188.2219299  29.4386585 146.7313712 188.5861548
  28.8338246 148.0632586 188.9127941  16.5058880 149.9412587 192.2909274
  17.2234745 150.3167603 192.8228027  16.2096661 149.2017103 192.8430539
  20.9837870 151.6571406 191.4176708  21.0155751 151.6261644 192.3832571
  21.2381915 150.7302924 191.1971261  25.5724676 156.0102695 187.1259589
  25.1739908 156.3637802 186.2952554  25.3236582 156.7291698 187.7427100
  29.1441242 148.9769547 191.3576747  28.2651386 149.3107033 191.5872027
  29.5547065 149.7928160 190.9828460  14.7949318 156.2154729 184.8989753
  14.4891985 156.8056448 184.1757653  14.9525372 156.8939929 185.6019681
  31.8793624 148.5074951 191.8254409  30.9123132 148.5786080 191.9336187
  32.1637960 149.4141439 192.0227381  22.3044443 145.1714592 189.8164796
  22.5361789 144.4711019 189.1649400  21.3327183 145.1873669 189.7120606
  27.6560369 161.0111605 191.9028285  27.7894278 160.2336848 191.3248641
  27.0181431 161.5240263 191.3788945  29.4198501 157.4400656 187.1327503
  29.2516442 156.5069340 187.4153813  28.9058169 157.9154033 187.8076728
  24.8606966 153.4144306 187.3895082  23.8916027 153.5630489 187.2935761
  25.1721334 154.3390879 187.2132808  24.5810927 149.0136057 183.6873656
  23.7316288 149.3752742 184.0382504  25.1798339 149.7534527 183.8752476
  28.6811740 154.8912735 187.5729447  27.7957314 154.7426033 187.2022311
  28.6797139 154.2485311 188.3165970  20.3065206 153.3947824 189.3994838
  19.9168454 152.6335396 188.9087066  20.6395048 152.8968292 190.1919024
  20.8722182 157.8525616 191.3922279  20.4891191 157.1439241 190.8308048
  21.7635724 157.4552660 191.5615743  27.1059095 154.0857540 184.3298991
  27.5892596 153.2552995 184.1752016  27.8516029 154.7222512 184.3822707
  24.7300124 158.5736698 188.2308411  25.5833848 158.8590054 187.8575906
  24.5891155 159.3057600 188.8859438  30.3956365 144.5923188 182.7673832
  30.3243692 144.6813212 183.7481086  31.1170762 145.2529037 182.6083371
  16.9938842 152.3263422 187.2218473  17.0736911 153.0556755 186.5703956
  16.9545047 151.5551689 186.6163971  15.5095039 157.3528625 189.1889360
  15.2698737 157.6049534 188.2625298  16.4725899 157.2763954 189.1001827
  27.5759599 162.0090480 185.6793116  27.4752405 161.5598427 186.5576563
  27.5981595 161.2033871 185.1045187  20.2200624 161.2582075 187.1044774
  19.9444979 160.3723084 187.4044290  19.4454941 161.7941181 187.3814956
  27.3197200 159.8184615 183.9620662  26.4835959 159.4491351 183.6272215
  27.9591427 159.1717608 183.5930604  27.2950699 160.8668869 188.1673843
  27.6317620 160.1664069 188.7764561  27.3452722 161.6398958 188.7672605
  19.5460922 145.9040812 190.5785014  19.1749222 146.7688440 190.3481424
  20.1346758 146.1481876 191.3290274  22.6349329 145.4766555 185.4251553
  21.8556920 145.4507724 186.0117171  22.8688216 144.5262695 185.3861784
  21.5677079 146.5625993 192.2465903  21.7456598 147.4905264 192.0008157
  22.1465745 146.0859430 191.6240458  19.1081850 150.9497283 188.5077411
  18.6317962 150.3341872 189.1253673  18.3258926 151.4249082 188.1407971
  26.1523585 150.9241473 186.7015753  25.7418797 151.8044323 186.6062720
  26.7079335 150.8993108 185.8878867  25.8742389 149.7235529 189.0891191
  25.9459738 150.1092675 188.1719770  25.8808387 148.7659937 188.8327596
  14.2091676 146.1128768 190.7269903  13.9250553 146.7451847 191.4165866
  14.8740120 145.5893902 191.2446411  14.7096491 149.9742424 181.9376984
  14.5358348 150.8377414 182.3666651  13.9295112 149.9105214 181.3472991
  21.8883203 149.0689190 191.0692707  21.9326172 148.6637092 190.1702873
  22.8555234 149.2390240 191.2080319  17.6068827 149.2522442 189.8824212
  17.1806753 149.5043299 190.7304171  16.8855837 148.7075934 189.4896728
  22.2506888 149.9769237 184.7122942  22.0703022 150.0622989 185.6818604
  21.8473270 150.8148541 184.3996461  21.2200811 152.2711099 183.4668936
  20.7129411 151.7359345 182.8105191  21.9678127 152.5639307 182.8969482
  15.5569228 147.6710541 188.9807453  15.1213445 147.0434170 189.6093001
  15.7588316 147.0618671 188.2485511  19.0106955 156.3355202 186.1591543
  18.2346692 155.7339511 186.0662903  19.6977562 155.7615577 185.7402337
  29.8887834 155.3379648 190.9799581  30.8487966 155.3827595 190.7493463
  29.6441319 154.5063722 190.5386542  25.0576745 146.7782630 185.6750847
  24.1726669 146.3414552 185.6234128  24.8830451 147.5590226 185.1061054
  27.7062126 150.7137442 184.4754441  28.4736475 151.2676823 184.2077977
  27.9688614 149.8524332 184.0980230  19.3911126 156.0118681 189.8731159
  19.7065469 155.1181740 189.5979848  18.5929977 155.7701302 190.3684117
  24.1458167 157.0960326 185.0779404  24.1213846 157.9313553 184.5630038
  23.3522626 157.2118839 185.6368464  29.6301309 152.4880753 183.6824249
  29.7423314 152.4836592 182.7180447  30.3808105 153.0388758 183.9667363
  31.4027548 159.1773668 186.4118320  30.7169418 158.5173869 186.6760554
  30.9623807 159.5392861 185.6010875  26.8264007 156.5297510 190.1792157
  27.5381831 155.8709930 190.1653254  26.0420121 155.9688223 190.3058298
  22.4561673 157.1615959 187.6128571  23.1952806 157.7368245 187.9131582
  21.6893747 157.7166802 187.8578802  14.5485514 152.3304835 183.3830925
  15.5206345 152.3915185 183.5190643  14.3699657 153.2102328 182.9968699
  22.1990354 154.4321971 187.3483860  22.3166307 155.3924459 187.5340246
  21.6414727 154.1719475 188.1057472  18.1256259 144.2389580 187.6781708
  17.6036218 143.8089678 188.3865614  17.4031201 144.5547661 187.0993219
  29.2960283 158.0364186 182.8920113  29.1633696 157.2373882 183.4594252
  29.0139693 157.6631074 182.0256603  15.5926362 162.1709215 183.6672510
  15.7614545 162.9494488 183.0792434  15.3273981 162.6508823 184.4819927
  29.1727012 155.9244673 184.6223388  29.1283961 156.3979737 185.4791061
  29.9698701 155.3661500 184.7819875  21.3940612 159.1118785 184.3334351
  21.1606774 159.8872830 183.7711277  20.4885067 158.8224776 184.5862301
  17.0102631 154.5729645 185.4070567  16.2046198 155.0807963 185.1634411
  17.4344357 154.4942616 184.5247129  30.0459707 147.8939200 185.8638534
  29.3824905 147.9414589 185.1365028  29.4504681 147.7070501 186.6232804
  23.8981106 159.4374696 183.5784522  23.8802947 159.1542283 182.6398491
  22.9533392 159.2453577 183.8183822  21.5810589 150.0931137 187.3150576
  20.8226533 150.4053106 187.8401820  21.8757835 149.3253862 187.8427688
  26.0537654 147.1011983 188.3212101  25.6930071 146.9199932 187.4281492
  27.0150268 147.0652896 188.1338693  22.7228166 161.9597834 187.8980130
  23.1765714 161.8500846 187.0272261  21.8207266 161.6450855 187.6337686
  19.8834135 147.9859874 184.5179775  20.7945793 148.3130524 184.3881000
  19.7214789 148.2666168 185.4428024  28.7566823 153.1752031 189.6579382
  27.8470235 152.8327674 189.7925740  29.2825454 152.3934607 189.9316042
  18.6997051 154.7670187 183.1227933  19.5063261 154.6118806 183.6598246
  18.9715129 154.3344752 182.2805789  17.2837753 151.8993065 183.5596170
  17.1927002 150.9145257 183.5989623  18.2575192 151.9721826 183.5913460
  30.9011265 160.0743221 190.7537372  30.8373548 160.7265924 191.4820178
  31.8709803 159.9599357 190.6974112  18.2237562 162.3861551 190.8253554
  18.9475765 161.7565423 191.0309373  18.7511627 163.2056712 190.6753360
  15.1177945 158.2132386 186.6658313  14.2228701 158.6329868 186.5940830
  15.6697864 158.9638488 186.3463593  20.9997585 161.1666288 182.6363644
  21.7559934 161.7368765 182.3335701  20.9286226 160.6019235 181.8186984
  30.3565629 160.4176181 184.3051936  29.9039838 159.8428296 183.6631155
  30.2059645 161.2961602 183.9298035  22.2609866 156.4879245 182.2416021
  21.9954006 155.9326237 182.9876697  22.2277762 155.8488000 181.5007883
  25.0695724 155.3618442 183.1322277  24.7194936 155.9319234 183.8530088
  25.7783933 154.8856091 183.6329769  20.7482914 154.4728169 185.0056264
  21.3422032 154.4119048 185.7931377  20.9826849 153.6151427 184.5719364
  23.5049349 153.2945831 182.1895042  24.2545914 152.7599983 181.8771275
  23.9837436 154.1014422 182.4964105  19.5815510 150.7009801 181.9049631
  19.3313441 149.7499646 181.9624617  19.4921882 150.8200906 180.9261242
  26.9748315 145.4585479 184.1630395  27.1827617 144.6508737 184.6885946
  26.2778973 145.8518969 184.7358423  18.7911466 148.0490841 181.8144392
  19.1055127 147.5806147 181.0175711  19.3675288 147.6574179 182.4990174
  21.9556395 146.5723995 182.9502517  21.3351564 145.9313295 182.5483759
  22.1400858 146.1349334 183.8069125  23.8326214 161.7091214 185.3900838
  24.7879156 161.8863730 185.3469857  23.7703560 160.9291319 184.7941458
  17.7379373 157.3236224 182.6621347  18.1267606 157.8353618 183.4032557
  18.0807579 156.4266811 182.8713342  14.9582381 159.8201480 190.2924812
  15.0618208 158.8981919 189.9631878  15.6253753 159.8312005 190.9989638
  19.8352408 158.1218122 188.0555229  19.6705079 157.5357447 188.8272790
  19.5581995 157.5087994 187.3322930  32.1570282 157.7375184 182.7825261
  31.1891222 157.8921282 182.8470323  32.4420936 158.6152639 182.4467379
  31.4695986 154.4844946 184.9524270  32.2585084 155.0715891 185.0687001
  31.5518597 153.9592636 185.7868347  14.9253298 153.0426218 189.0631072
  14.2197163 153.0961311 188.3783836  15.6982974 152.8472635 188.4876761
  32.4259036 155.3528522 190.1645645  32.9847723 154.6050272 189.8861719
  33.0048310 156.1110550 189.9592756  32.5334475 154.9414814 182.3313623
  32.5344129 155.9262537 182.2924861  31.9847105 154.8132748 183.1337981
  28.2852919 147.9010683 183.7517577  28.5562537 147.7550422 182.8154408
  27.7246651 147.1001948 183.8782678  31.5262010 153.0594634 187.3125931
  31.2325759 152.1278077 187.1808352  30.7542716 153.4257320 187.7763180
  14.2490097 150.2404658 185.2785472  13.4851228 150.4573221 185.8566832
  14.2105550 150.9943556 184.6526783  30.4763159 151.1239479 190.3740259
  30.9644615 150.5841143 189.7040698  31.2658793 151.4751258 190.8653146
  16.9092387 149.2391525 183.3687517  17.5119680 148.7205989 182.7850054
  16.1210848 149.2966617 182.7774629  16.2472117 145.6545982 182.2798615
  16.9810683 145.8700807 182.9084745  16.7612289 145.5416704 181.4577986
  30.9531774 150.3970901 187.0259443  31.3525533 149.9002031 187.7850548
  30.4882962 149.6564202 186.5819234  16.1557988 144.8849044 192.1032055
  16.8548233 144.4001663 191.6018268  16.2667050 144.4970952 192.9824112
  32.0224671 149.1558375 189.1289765  31.9249677 148.7223082 190.0093787
  32.9263458 148.8211213 188.9014803  32.3775289 146.4366530 182.5182813
  33.3133004 146.2295602 182.2826053  32.5338815 146.8913988 183.3803338
  32.6817240 147.4881443 185.0384459  31.7586386 147.5581835 185.3778694
  32.9212219 148.4449800 185.0377001  30.1149085 162.0846738 189.1025177
  30.7415902 161.8887506 188.3681942  30.2900126 161.3046429 189.6782419
  30.0469898 162.1882241 192.3914407  29.7391175 163.1015499 192.2592541
  29.1895762 161.7047840 192.3316825  20.2968515 160.6030895 191.5782767
  20.5316965 159.6621324 191.3998514  21.1530959 160.9423820 191.8815787
  28.7239129 145.9071736 191.4346096  29.3983484 145.8541110 190.7153763
  28.8231958 146.8424513 191.6887582  30.5392041 145.8587943 189.4628096
  30.3795852 144.8849108 189.3146290  31.4704443 145.8052356 189.7861741
  15.5683340 161.4398217 188.0719750  15.3226704 160.9769073 188.9043441
  14.6717900 161.7180050 187.7697624  15.9254132 145.5666688 185.7669947
  16.6855536 145.8303194 185.2032979  15.2750940 146.2542884 185.5182205
  22.1111006 147.7293103 188.7168092  21.4808509 147.1843308 188.1780591
  22.6834773 146.9991208 189.0484766  26.7227738 144.2315609 190.0609603
  27.4213094 144.6388461 190.6180876  26.3490316 145.0258388 189.6389710
  30.0817895 144.6558961 185.4677858  30.0225924 145.5356289 185.8671801
  29.2218488 144.2651828 185.7208599  16.6368007 160.3323958 185.8438396
  16.3937694 161.0035222 185.1794116  16.3713738 160.8059143 186.6704662
  18.1317773 145.9436826 184.1901121  18.7741579 145.1953571 184.3230641
  18.7629761 146.6955784 184.3213840  20.3335809 146.0949714 187.4180210
  19.6454393 145.4061561 187.5477305  19.7549920 146.8641777 187.2058233
  31.8207939 161.7574685 187.0473772  31.7066302 160.8130689 186.7883606
  31.3559946 162.1958380 186.3074905  19.8727572 162.6945768 184.6195574
  20.3006520 162.1497183 183.9229874  20.0501318 162.1443522 185.4075754
  18.7148723 158.7111788 184.8397211  18.0573864 159.2809916 185.2920684
  18.7208276 157.9350346 185.4402222  26.3371820 152.4586653 170.6908376
  26.1402867 151.4976286 170.6792949  25.7505521 152.7561557 169.9575001
  24.4638812 154.4304771 172.6489650  23.8317514 153.8975288 173.1855167
  25.1684340 153.7557920 172.5270258  18.2669870 154.8625994 173.5030285
  17.5578041 154.3711273 173.9709310  18.9217776 154.9521017 174.2227144
  28.0567143 158.8782784 171.4691112  27.6026943 157.9945946 171.4698725
  28.9354890 158.6113532 171.7927354  18.5046150 158.6765104 173.9496173
  19.2000925 158.0646710 173.6270656  18.8574029 159.5265506 173.6329090
  16.8139939 149.8552288 167.1717049  15.8313821 149.9637725 167.1104036
  16.9694341 149.4995800 166.2577185  14.4350480 151.6245889 172.6286442
  15.2090232 151.0521668 172.8106961  14.7649693 152.1422890 171.8681170
  24.3708407 161.0530428 171.2856255  23.8303174 161.3125107 170.5052185
  25.2631762 161.2770397 170.9611177  23.4079220 156.9110799 173.0125602
  23.7285265 156.0060142 172.7714299  24.1708461 157.1995253 173.5641764
  15.8566102 147.9157673 175.1211992  15.7833985 146.9812847 175.4200089
  15.1472059 148.3219013 175.6694272  24.6618133 149.7233891 172.6766032
  25.1697470 148.9675437 173.0659098  25.0968689 149.7553197 171.7879768
  18.8863363 148.3969100 168.2787008  19.0727032 148.9373372 169.0710230
  18.1052501 148.8893851 167.9270845  28.7768560 147.4660526 169.5765182
  29.4753605 146.8237966 169.8800156  28.8099871 148.0886195 170.3315834
  16.5543974 149.9961237 173.4723069  17.3893677 150.2099818 173.9554899
  16.2480781 149.2350096 174.0208464  20.8043269 151.4517529 172.8909935
  21.5550062 151.9179645 173.3170883  21.2379666 150.5965531 172.6683013
  32.7387897 149.3648436 176.5252056  32.1336078 150.1046359 176.2682230
  33.2563475 149.8078580 177.2236105  19.2563694 145.8039442 176.8967070
  19.0889498 146.4654512 176.1777677  18.4770911 145.2341457 176.7837956
  25.5351787 156.0154668 168.3334215  25.1672513 156.3210265 167.4707917
  25.2811995 156.7802257 168.8935404  20.4227411 155.6731132 175.1364200
  20.0268666 156.3068432 175.7840975  20.5732212 156.2871733 174.3843901
  29.0267054 148.8316335 172.4293851  28.1500243 148.9536467 172.8292041
  29.3037449 149.7588636 172.2902718  18.5798118 147.6939052 175.1029634
  18.8473069 148.6293377 174.9694498  17.6031338 147.7982079 175.1148747
  19.5327025 157.6957760 176.7408300  20.0970374 158.4397816 176.4256569
  18.6432876 158.0969204 176.5962079  14.7744750 156.2159613 166.1242024
  14.4731681 156.8239769 165.4154840  14.9418316 156.8758444 166.8420338
  29.9486879 158.6534300 174.8206943  29.7822152 159.4432423 175.3764764
  30.3868148 159.0575477 174.0529690  31.7587129 148.3978619 173.0440834
  30.7839870 148.4497088 173.0816527  32.0147092 149.0288302 173.7330114
  22.2639412 145.1945970 171.0736135  22.4827785 144.4617568 170.4628242
  21.3010947 145.2644286 170.9391748  27.9125781 161.2221020 173.1585349
  27.9882020 160.4234866 172.6034072  27.4393779 161.8245780 172.5469893
  29.4655749 157.3748488 168.3335776  29.2620535 156.4477525 168.6196368
  28.9037493 157.8664551 168.9547686  27.6600356 155.5380532 174.9186424
  28.3034046 155.3363230 174.2066009  28.2624459 155.9565406 175.5766077
  24.8744470 153.3632422 168.5315764  23.9008031 153.4910147 168.5318114
  25.1557136 154.2998561 168.3906234  24.5690961 149.0434444 164.9153114
  23.7322100 149.4099856 165.2867905  25.1909694 149.7541398 165.1408143
  31.0520862 153.8857507 175.0196330  30.5173917 154.2455683 174.2695377
  31.8515030 154.4600060 174.9193799  28.5641140 154.9179523 168.9447059
  27.7897380 154.5765798 168.4692234  28.6453049 154.2564254 169.6680393
  28.2346441 150.8744540 176.1415080  27.7338754 151.7140339 176.2416995
  27.4903133 150.2454277 176.0168022  20.3477108 153.3621336 170.6529633
  19.9658165 152.5916855 170.1691559  20.5391266 152.9209447 171.5125702
  20.7657966 157.3918582 172.9513631  20.4342690 156.8436162 172.2085125
  21.7349502 157.1972943 172.8809845  18.9646440 150.4400143 174.7323580
  19.5597730 150.8305307 174.0491653  19.3405055 150.8763328 175.5347479
  29.1833586 160.5596195 176.6336258  28.8207361 161.4440615 176.4476561
  28.4295457 160.1375783 177.0883180  19.9953090 157.4695651 179.3876554
  19.0645978 157.5024312 179.6967449  19.8428503 157.4292094 178.4129143
  27.0844714 154.0984622 165.4794111  27.5819461 153.2711218 165.3464322
  27.8249337 154.7407816 165.5536537  18.6079817 153.9860020 178.0893414
  18.1547267 154.8585589 178.0835051  17.8420611 153.4089684 177.8677407
  24.7621282 158.4896611 169.5630181  25.4171114 159.0984911 169.1776305
  24.6916296 158.8415929 170.4692483  21.0398934 159.7547546 180.3850025
  20.9251910 160.3036540 179.5744606  20.6356616 158.9114444 180.0663142
  30.4227983 144.5754964 164.0095287  30.3448196 144.6910765 164.9873737
  31.1396270 145.2388128 163.8376822  16.9756790 152.3165269 168.4824096
  17.0719584 153.0290390 167.8176277  16.9644053 151.5281058 167.8995047
  32.6575760 160.5002443 181.7921316  33.1711031 161.0016264 182.4533547
  33.2866510 160.4885963 181.0420880  14.4216073 155.4938238 174.6117415
  14.3388981 155.6002929 173.6345473  15.1709027 154.8532188 174.6393600
  15.6210551 157.3295617 170.5138693  15.4099045 157.5820397 169.5856726
  16.5678125 157.1313290 170.4349862  31.6637349 157.5021724 178.6621164
  32.2501452 157.4259757 177.8668933  31.7755093 156.6019174 179.0255669
  25.7386308 161.2208913 177.5148446  26.1611234 161.1611641 178.3953744
  24.8522111 161.5705293 177.7723505  27.5099242 161.9849744 166.8732518
  27.3597608 161.5157223 167.7168711  27.5607922 161.2072578 166.2609404
  20.2142316 161.2990686 168.4048678  19.8958602 160.4151889 168.6596315
  19.4280992 161.8465380 168.6208542  27.3049223 159.7583483 165.1998866
  26.5187427 159.3889693 164.7520737  27.9987561 159.1642992 164.8376773
  27.0315965 160.7534411 169.8383307  27.3352591 159.9983971 170.4087492
  27.7987619 161.3564883 169.9856613  31.6690091 150.1518762 179.9172387
  31.4906538 151.0244766 179.4680484  30.8798250 149.6643174 179.5918004
  14.8811890 157.1933218 176.7558768  14.6729864 156.6221733 175.9817053
  15.5300655 156.6204591 177.2205164  19.5492559 146.0732259 171.9511826
  19.1186479 146.9277116 171.7859800  20.1378829 146.3074159 172.7026657
  23.6294704 148.8399255 177.0331391  23.0881059 148.9005031 177.8558863
  23.2548187 148.0037452 176.6630024  29.2606737 149.4924486 178.3475533
  28.4371019 149.3466951 178.8657801  28.8969516 150.0182264 177.6007509
  26.0516877 151.4301628 180.3399587  26.2473137 150.4677775 180.2477386
  26.9506970 151.7436768 180.6015702  22.6206391 145.4791251 166.6133140
  21.8839941 145.4689260 167.2530921  22.8804266 144.5345232 166.6148998
  21.7797773 146.6155476 173.4796428  21.9100880 147.5326464 173.1501877
  22.2124779 146.1095656 172.7587362  19.1238041 150.9644206 169.8103108
  18.6812936 150.3310154 170.4333055  18.3235029 151.4332371 169.4808653
  25.9925953 150.7956246 167.8133871  25.6494448 151.7090373 167.8021108
  26.6237066 150.8317765 167.0590116  21.5958914 151.9451727 179.7546863
  21.7293062 150.9931812 179.5753639  22.5074490 152.2551825 179.8452926
  25.8142861 149.7098430 170.2585962  25.8377170 150.0443801 169.3218406
  25.8386782 148.7406166 170.0631830  17.2528416 148.4616036 178.5854478
  16.6160899 149.2069484 178.6978820  16.6132931 147.7120824 178.5564086
  23.3488591 148.1011002 181.3220107  22.7947873 147.5689773 181.9604947
  23.9666196 148.4988990 181.9822544  14.2365305 146.0641873 171.9663195
  13.9619793 146.7013397 172.6555448  14.7946371 145.4542010 172.5033815
  14.7677349 150.0141438 163.0498453  14.5573903 150.7947601 163.6040446
  13.8993621 149.8433324 162.6384618  25.4874526 152.0305553 173.9171497
  24.9859281 152.0060549 174.7406502  25.1535112 151.2314054 173.4598646
  22.1019846 149.0872851 172.3319298  22.1898795 148.7394847 171.4168398
  23.0384971 149.3684283 172.4892677  17.6225535 149.1855434 171.0951049
  17.2358087 149.4942005 171.9473760  16.8546328 148.6802352 170.7427866
  22.1958941 149.9606811 165.9218825  22.0420961 150.0243892 166.9000078
  21.8436604 150.8348568 165.6509983  26.0238558 147.7009075 173.8108391
  26.1636264 148.0832719 174.7072761  25.6489102 146.8294311 174.0541007
  21.2539540 152.3114737 164.7099987  20.7585018 151.7314117 164.0895002
  22.0235835 152.5495226 164.1444878  29.5316252 145.2069767 179.4693511
  29.8069825 144.3252133 179.8065304  29.7443837 145.0794270 178.5107320
  16.6634780 155.9979281 178.5008277  16.1568967 155.4264160 179.1268724
  16.8754505 156.7478047 179.1058404  22.5090184 153.0564817 174.3457105
  22.7043845 152.5034095 175.1428777  21.8250844 153.6436674 174.7099060
  15.4856458 147.6881391 170.2094830  15.0675043 147.0559734 170.8455024
  15.7352685 147.0747850 169.4986281  20.1468579 151.7167617 176.9367088
  19.9937513 152.5988793 177.3325227  21.1255173 151.6736877 176.9748148
  18.9765477 156.3516868 167.4061590  18.2154775 155.7303192 167.3265210
  19.6783294 155.7863445 167.0012240  29.7495896 154.9939807 172.9666862
  30.5579278 155.2879346 172.5048765  29.3581420 154.4127114 172.2705611
  25.0748533 146.7528518 166.8712182  24.1854188 146.3324404 166.8005453
  24.9119217 147.5681953 166.3523370  24.7547368 155.2377046 179.1513908
  24.7104290 154.3254921 178.7847285  23.8385287 155.3068411 179.5124549
  27.6954237 150.7117037 165.6959771  28.4649702 151.2659538 165.4360128
  27.9682069 149.8474737 165.3325764  19.2187303 155.8833782 171.1705127
  19.5480669 155.0108346 170.8423000  18.7285040 155.5571127 171.9720719
  24.1278255 157.0960453 166.2546416  24.1734520 157.9476940 165.7663269
  23.3180549 157.2397351 166.7814173  16.0992501 152.8629155 177.6230623
  15.6283293 153.4115404 178.2884698  15.9725084 151.9736371 178.0264808
  19.4681760 153.4953115 180.6718172  19.2514155 153.7796666 179.7525869
  20.2603123 152.9359029 180.4702944  25.0441570 157.9170447 178.6119924
  24.9689575 156.9370397 178.6917408  24.3704157 158.1875291 179.2707755
  29.6113500 152.4981869 164.9013690  29.7484748 152.4847074 163.9404814
  30.3776159 153.0174990 165.2032453  30.6996636 154.7726896 177.5267526
  30.1634991 155.5783291 177.3469447  30.7732306 154.4210309 176.6091913
  31.3744519 159.2867877 167.6907563  30.7376931 158.5599889 167.8835836
  30.9730898 159.6281026 166.8512185  26.8789362 156.4797371 171.3727450
  27.1019583 155.8123476 170.7015178  26.1589809 156.0322018 171.8518600
  22.4340802 157.1520587 168.8186795  23.1705654 157.7183576 169.1263906
  21.6623966 157.6737642 169.1082006  14.5669014 152.3007074 164.6162657
  15.5448343 152.3140477 164.7417261  14.4199082 153.2128028 164.3018135
  22.1689122 154.4173816 168.5744075  22.2961790 155.3747548 168.7615480
  21.6598604 154.1472029 169.3630574  24.0127022 159.6195591 175.5322400
  24.5561327 159.8612199 176.3119451  24.4878470 158.8106012 175.2393170
  18.1687678 144.2114639 168.9880304  17.7169871 143.8276902 169.7665429
  17.3985974 144.4250081 168.4267193  25.7080656 157.5306880 174.4708868
  26.2304254 156.7202764 174.6921888  26.4185272 158.0943497 174.1185416
  29.3199563 158.0408820 164.0810083  29.1544514 157.2294297 164.6187034
  28.9955463 157.7249493 163.2083672  27.6366697 158.7640882 178.3819646
  27.5034785 159.5494179 178.9648601  26.7008766 158.4337687 178.3638166
  15.6154188 162.1906924 164.9264868  15.7855520 162.9429219 164.3058012
  15.3745230 162.7061140 165.7270621  15.4678245 146.3438983 178.6099749
  14.5958876 146.2987563 179.0364794  15.9352612 145.6178531 179.1009588
  29.1550257 155.9074472 165.8338874  29.1460766 156.4185639 166.6694415
  29.9588495 155.3552779 165.9855938  15.1139405 160.0643541 179.2440151
  15.1345786 159.0977680 179.1183245  14.2572518 160.2739144 178.7987407
  23.4200147 158.4854983 180.9011128  22.9995963 157.7138273 181.3675643
  22.5993700 158.9923574 180.6923978  21.3889142 159.1101487 165.5688781
  21.1728023 159.8853749 164.9978644  20.4788112 158.8157576 165.7896728
  16.9967073 154.5590108 166.6137030  16.1982624 155.0795014 166.3787181
  17.4449840 154.5271303 165.7409779  26.3069656 148.8194312 176.2694501
  26.6989088 148.0560165 176.7518737  25.4052340 148.8239831 176.6622318
  30.0018812 147.8132801 167.1507661  29.3382516 147.9126202 166.4318404
  29.4044655 147.7045914 167.9237461  23.8984182 159.4499984 164.8194702
  23.9134902 159.1647887 163.8817119  22.9530196 159.2430942 165.0357833
  21.5472478 150.0762237 168.5115865  20.8209928 150.3969344 169.0770271
  21.8902892 149.3342708 169.0516556  23.0169661 151.5254028 176.5181465
  23.6264293 151.9224976 177.1867329  23.2424192 150.5741721 176.6439365
  26.0241368 147.0692206 169.5388327  25.7330326 146.8971962 168.6206571
  26.9957418 147.0899786 169.4210866  22.8130262 161.7939632 169.1311266
  23.2459325 161.7391939 168.2410393  21.8976784 161.5295368 168.8608217
  19.8791682 148.0720669 165.7275822  20.7950282 148.4069179 165.6380951
  19.6967391 148.3144988 166.6618509  30.6701473 147.5974930 176.9023302
  30.1671626 148.2373373 177.4580124  31.4885347 148.1241270 176.7540221
  28.8505320 153.2826856 171.0646892  27.9276861 152.9205350 171.0612241
  29.3358714 152.4706609 171.3431455  18.7010594 154.7630316 164.3798239
  19.5044994 154.6585657 164.9371946  19.0102504 154.3360109 163.5520694
  17.2536876 151.8838869 164.7245234  17.2011590 150.8987324 164.8055679
  18.2063576 152.0106850 164.8936564  30.9837379 160.2497201 172.4032686
  31.3399909 160.9108122 173.0263350  31.8218777 159.9516506 171.9781271
  18.4241015 162.5308816 172.5128325  19.2329539 162.0028983 172.5894128
  18.7782650 163.3748729 172.1588296  15.1496794 158.1881088 167.9330676
  14.2567545 158.6131435 167.9018290  15.6960583 158.9421792 167.6138175
  17.4356982 161.2978917 181.6658245  18.3496125 161.2092194 181.9768841
  16.9516067 161.3871343 182.5082958  21.0322758 161.1776734 163.8975323
  21.7867399 161.7505755 163.5912822  20.9281061 160.6449321 163.0620574
  26.2484756 157.3568312 181.5917304  25.4760139 157.6149720 181.0681621
  25.9031754 156.5696057 182.0626622  27.4951884 161.1656979 179.8071370
  28.4453622 161.1186310 180.0760434  27.2150044 161.9075570 180.3940863
  30.3749036 160.4537389 165.4974974  29.9658048 159.8670957 164.8371587
  30.4530938 161.2836233 165.0018404  15.2679390 154.2582382 180.0439205
  15.8067841 153.5332527 180.4434771  14.6787884 154.4594969 180.8058244
  22.1832845 156.4806854 163.4433149  22.1317131 155.9093773 164.2205617
  22.1760947 155.8288489 162.7152209  22.0721204 155.5602924 179.6478336
  21.3161357 156.1884291 179.6313481  22.0200090 155.2264125 178.7177141
  24.9554072 155.2948541 164.3396970  24.6544323 155.8909548 165.0627822
  25.7027159 154.8427203 164.8076134  29.1581061 157.1255461 180.1043490
  29.9628913 157.3275887 179.5912296  28.5102809 157.7119121 179.6672777
  16.8523732 152.2483013 180.9056028  16.9837603 152.1213207 181.8776412
  17.7949707 152.3631213 180.6415797  20.7274475 154.4953032 166.2464521
  21.3109105 154.4418148 167.0446730  20.9885328 153.6436719 165.8150625
  18.9296892 150.5659464 179.2504978  18.4894694 149.7584121 178.9238608
  19.3755076 150.8760432 178.4381056  23.4991265 153.1821704 163.3043473
  24.2672307 152.6516723 163.0228410  23.9647942 153.9866860 163.6401463
  27.7178786 154.6679784 179.2992088  28.2443034 155.4408149 179.5934155
  26.8132473 154.9896442 179.4867236  28.6938833 152.2551357 180.4587792
  29.3574499 151.9466488 179.8151878  28.4651800 153.1281066 180.0756320
  19.5657347 147.1491331 179.2271820  19.5774210 146.6113990 178.3913917
  18.7390382 147.6654732 179.0457855  22.4466061 146.5281756 176.0865008
  22.0944083 146.5787798 175.1631718  21.6694138 146.1594820 176.5429763
  22.2026908 154.9656071 177.0280109  23.0107689 155.1977743 176.5520948
  21.5174994 155.1662163 176.3540721  24.8826842 152.6203332 178.2107076
  25.2829855 152.1636409 178.9939030  25.7066031 152.7961513 177.6973009
  27.1333847 153.3759282 176.8278193  27.1934481 154.0492523 176.1190126
  27.5334137 153.8719715 177.5747563  19.6071679 150.6338283 163.2382032
  19.3693821 149.7049192 163.4472211  19.5675806 150.6079975 162.2652852
  20.6799605 161.2345103 178.1307797  19.7330821 161.4328738 178.0217124
  20.8389532 160.6839391 177.3278328  21.9862706 149.1269673 179.2421896
  22.5016931 148.8028164 180.0226537  21.1779463 148.5892332 179.3405662
  27.1372122 148.8666372 180.0368154  26.6116192 148.0517154 179.8590928
  27.8521827 148.4708507 180.5890892  26.9822400 145.4442104 165.3592255
  27.1814014 144.6343320 165.8854632  26.2933197 145.8471026 165.9365008
  18.7866593 147.9562309 163.0868047  19.1844208 147.5192279 162.3094254
  19.3677654 147.6264067 163.8012565  23.3488907 162.3613039 178.0451136
  23.3506059 163.1565182 178.6175681  22.4483091 162.0207399 178.2059285
  21.8687549 146.5356723 164.1634556  21.2758169 145.8469891 163.8071161
  22.1036712 146.1429871 165.0311956  23.8148325 161.6921155 166.6095339
  24.7331425 161.9546593 166.4240853  23.7437851 160.8942370 166.0360146
  17.7262299 157.3100218 163.8566745  18.0965734 157.8397069 164.5960957
  18.0848434 156.4238999 164.0836692  14.7814904 159.8734003 171.3754058
  15.1211067 158.9570534 171.3093386  15.0320610 160.0853983 172.3052693
  19.8030141 157.9967883 169.4481783  19.5366818 157.3859569 170.1748799
  19.5157574 157.4499484 168.6779182  14.9987840 160.8143050 173.8832478
  14.7287116 161.0228705 174.8037788  15.3399133 161.7000951 173.6123022
  31.5614895 160.1677279 177.9521271  30.6874187 160.3532870 177.5375662
  31.4211718 159.2278369 178.2126756  32.1566482 157.7311798 164.0071841
  31.1863787 157.8799244 164.0440127  32.4447051 158.6043885 163.6616718
  31.4591765 154.4939142 166.1964126  32.2569542 155.0692195 166.3087174
  31.5438346 153.9599779 167.0259757  14.9441383 153.1891069 170.2737825
  14.2281965 153.1808745 169.6024406  15.7041146 152.9166043 169.7112673
  32.8814066 155.4078457 171.8362839  33.2022100 154.6211627 171.3384106
  33.3939580 156.1111369 171.3715653  29.1298417 156.8854241 176.7415080
  28.6498546 157.5242886 177.3065935  29.5420876 157.5042565 176.0940626
  32.5261851 154.9323091 163.5643805  32.5408621 155.9167497 163.5314838
  31.9868821 154.8053835 164.3726469  28.2689437 147.9052516 164.9817309
  28.5556311 147.7716621 164.0484244  27.7346911 147.0855408 165.0995424
  31.5039854 153.0403620 168.5340919  31.2850311 152.0861645 168.4043036
  30.7693903 153.3100940 169.1103319  16.2624181 153.5145384 174.9159894
  16.2707747 153.3090523 175.8804812  15.9039921 152.6818154 174.5635565
  30.9995994 152.2556987 178.4964946  31.0260101 151.8915373 177.5821092
  30.9865466 153.2200046 178.2822146  15.5310453 150.5406754 179.0505308
  14.6814893 150.3273601 179.5022154  16.0119038 150.9508976 179.8110702
  29.1711381 147.3383501 181.1535568  30.1194105 147.3594099 181.3863076
  29.1872935 146.5991997 180.4905824  14.2272548 150.2631256 166.4681952
  13.4784739 150.4395803 167.0813471  14.1912264 151.0755947 165.9186071
  30.5700628 151.2537160 171.7713702  31.0279092 150.6513868 171.1356410
  31.3731655 151.5562637 172.2736239  30.9606331 151.3230128 175.9243303
  29.9938927 151.1518466 175.8356839  31.0091614 152.2004093 175.4715568
  16.9079981 149.2301737 164.5647944  17.4945872 148.6489971 164.0255841
  16.1430017 149.3077212 163.9496278  16.2861684 145.6928496 163.5431877
  17.0069973 145.8978206 164.1878807  16.8135416 145.6006661 162.7271328
  30.9917617 150.3660245 168.2653130  31.3469086 149.9337740 169.0840983
  30.5250235 149.6003198 167.8718372  16.0247673 144.4959900 173.3724169
  16.8956589 144.1750440 173.0352407  16.2852959 144.7844272 174.2700759
  32.0434057 149.2886209 170.4806930  31.9636001 148.9216636 171.3979567
  32.8881203 148.8385718 170.2234752  30.1253011 144.9543762 176.8483444
  30.4668549 145.8624351 176.6868838  30.0441989 144.6318546 175.9236517
  32.3854185 146.4328097 163.7279105  33.3240590 146.2307949 163.4975766
  32.5350779 146.8806622 164.5953860  32.6702742 147.4704532 166.2511288
  31.7637118 147.5428335 166.6256377  32.9259864 148.4231770 166.2638841
  29.6253118 161.7379234 170.4146013  30.3472176 161.6856792 169.7477610
  30.0092345 161.1743015 171.1214963  15.8708155 145.2944262 176.0850189
  15.8107595 145.6203310 177.0123449  15.2730939 144.5099212 176.1576038
  17.3327165 158.0486149 180.1629609  17.4398427 157.7514101 181.1093660
  17.2078538 159.0036920 180.3145788  21.2061113 159.7232823 175.9146860
  20.9902227 159.9882447 174.9926755  22.1794964 159.5986624 175.8261261
  23.6056717 145.8214267 179.8201189  23.4269516 146.6655716 180.3052935
  24.5688607 145.9813842 179.6221094  26.2211623 146.3017321 179.5305270
  26.8009411 146.2799461 178.7356948  26.7109138 145.6867889 180.1186784
  32.7836461 161.9596128 176.2027047  31.9151477 162.3117685 175.9333957
  32.5005481 161.3245969 176.9006373  16.7771881 144.3174552 179.7138705
  16.9969248 143.7019347 178.9667497  16.9758430 143.6978358 180.4628921
  17.2916067 161.0634664 177.9586075  16.5035760 160.7343690 178.4617897
  17.3063703 160.3693151 177.2516257  26.8867071 144.3524094 175.9140983
  26.1236620 144.6536022 175.3718350  26.4676082 143.5899011 176.3767021
  27.6087751 146.5659370 177.1961695  27.3858244 145.7343319 176.6969278
  28.5843219 146.5022471 177.1733791  29.8331384 162.7810095 174.3205003
  29.5286604 163.5253723 173.7583707  29.2250218 162.0744313 173.9918197
  17.1251830 158.9363106 176.2734413  16.2905982 158.4258211 176.2896489
  17.3688665 158.8403739 175.3225468  20.7879241 160.4533370 173.2623041
  20.9690328 159.6452841 172.7507218  21.6313652 160.9319619 173.1723738
  23.4137673 161.7051833 173.7830740  23.8193123 161.4458727 172.9196910
  23.6853500 160.9322393 174.3296429  24.5960246 145.2858167 174.7012105
  23.9148473 145.6843984 175.2852876  24.0750219 144.5542455 174.3077610
  28.8007027 145.7057944 172.6395343  29.4790854 145.7694012 171.9268115
  28.6850529 146.6503050 172.8509966  30.5915031 145.8279812 170.6284873
  30.4477717 144.8476956 170.5638610  31.5196419 145.8232737 170.9615546
  15.5969937 161.4563884 169.3157768  15.3336427 160.9148820 170.1033879
  14.6983460 161.7536974 169.0340813  15.7895846 145.4434444 166.8206445
  16.6105125 145.7672414 166.3879660  15.1889672 146.1941453 166.6475176
  22.2264970 147.7850462 169.9021688  21.5784006 147.1903163 169.4504430
  22.8778919 147.1111739 170.1917282  26.7602698 144.1973508 171.4030638
  27.5193798 144.6152477 171.8783016  26.3102444 145.0018521 171.0795075
  30.0978638 144.7271302 166.7056997  30.0804613 145.6281185 167.0642892
  29.2359808 144.3787452 166.9940431  16.6286865 160.3423485 167.0768790
  16.3677044 161.0020743 166.4064703  16.3538225 160.8171045 167.8991537
  18.1356220 145.9686389 165.5253402  18.7696844 145.2099811 165.6344395
  18.7788831 146.7113929 165.6313639  20.3831495 146.0962415 168.6553136
  19.6942532 145.4127207 168.8020989  19.8063215 146.8671917 168.4457842
  23.0136498 162.5181640 181.4677851  23.8954187 162.1449574 181.6143591
  23.2332483 163.3130411 180.9346593  31.6140667 161.8380732 168.5555423
  31.6268088 160.9124285 168.2119208  31.2784784 162.3055869 167.7621227
  20.3081045 145.2866546 181.1417325  20.0660272 145.8247964 180.3637397
  20.9517074 144.6715277 180.7624401  19.9487485 162.7357574 165.8722887
  20.3438428 162.1902614 165.1549779  20.0929203 162.1486044 166.6383985
  18.6768869 158.7008451 166.0513906  18.0141514 159.2692268 166.4981240
  18.6981053 157.9361674 166.6675070  27.3261146 144.6368879 181.5021024
  27.0361943 144.9141493 182.4025694  28.2950719 144.6996508 181.6147255
  30.1139447 161.6164430 180.8009557  30.9214815 161.0782991 180.9585792
  30.2123086 162.2625690 181.5463099  26.2225645 152.4798273 152.0009289
  26.0764443 151.5123528 151.9278615  25.7156347 152.7812145 151.2094613
  24.5045468 154.4050318 153.7854911  23.9597961 153.8139410 154.3459333
  25.1623711 153.7603652 153.4500655  18.3535353 154.8991869 154.6695726
  17.6644503 154.4019443 155.1584999  19.0184457 155.0214993 155.3767976
  28.1144429 158.9832358 152.6120907  27.6620030 158.1001562 152.6221806
  29.0009651 158.7186187 152.9169352  18.6373233 158.7283585 155.2213447
  19.3181014 158.1046746 154.8738453  18.9846622 159.5666075 154.8608214
  16.8497362 149.7392222 148.4609548  15.8697199 149.8563690 148.3811670
  17.0273007 149.4536206 147.5247931  14.4149104 151.7827596 153.9837320
  15.1632247 151.1818036 154.1737961  14.7345569 152.2246825 153.1696445
  24.3910086 160.9883232 152.4728824  23.8445037 161.2913938 151.7097026
  25.1907977 161.5297926 152.3382188  23.3546832 156.8237222 154.3821530
  23.7301962 155.9739452 154.0486864  24.1374557 157.1609859 154.8729604
  16.2030712 147.7563978 156.4195322  16.1227625 146.7900644 156.5893621
  16.2672694 148.0681577 157.3656903  24.6182543 149.7178707 153.8948912
  25.1464831 148.9760709 154.2857532  25.0569558 149.7618243 153.0080897
  18.9449774 148.4086285 149.6033658  19.2118804 149.1394860 150.1991364
  18.1274641 148.8136188 149.2181288  28.7550680 147.4754627 150.8173504
  29.4624023 146.8403579 151.1100465  28.7932730 148.1012491 151.5688704
  16.3948599 150.1130533 155.0074824  17.3070760 150.3027189 155.3428142
  16.2344533 149.2590734 155.4724505  20.7784088 151.4060498 154.1189082
  21.5549239 151.8553125 154.5182409  21.1934352 150.5452063 153.8733988
  32.7247161 149.3422853 157.7560751  32.1249302 150.0870545 157.5003358
  33.2476974 149.7818290 158.4528171  19.0963473 145.8921314 158.3087273
  19.2087495 146.4798531 157.5177808  18.1923127 145.5610866 158.1288605
  25.5365538 156.0676425 149.5896868  25.1588466 156.3775687 148.7313470
  25.2825650 156.8261001 150.1568114  20.3837152 155.6776722 156.3911386
  20.0224862 156.3563249 157.0130911  20.5746665 156.2640597 155.6194806
  29.0459796 148.8527551 153.6506171  28.1704670 149.0098488 154.0407109
  29.3535407 149.7707195 153.5020656  18.9416425 147.6659422 156.3115679
  19.1668488 148.6049415 156.1399167  17.9697810 147.6994505 156.1964317
  19.5530185 157.7297086 157.9827843  20.1477589 158.4474478 157.6528856
  18.6814397 158.1522913 157.7958000  14.8169569 156.2455916 147.3684043
  14.5262049 156.8280693 146.6335873  14.9805349 156.9274802 148.0631167
  29.9467756 158.7091735 156.1134157  29.7564957 159.5213386 156.6273700
  30.3132610 159.0961850 155.2961344  31.7747979 148.3873074 154.2667500
  30.8023157 148.4596026 154.3203357  32.0558436 149.0455300 154.9199830
  22.1375059 145.1020597 152.3077372  22.4744270 144.4022530 151.7118028
  21.2644557 145.2735569 151.9085531  27.9444464 161.0519133 154.5064021
  28.0525738 160.3199771 153.8661732  27.3682230 161.6528995 153.9997008
  29.4384521 157.3811791 149.5454236  29.2461849 156.4596868 149.8524888
  28.8347853 157.8792999 150.1201645  27.6651842 155.5450390 156.1763206
  28.2940831 155.3331085 155.4534025  28.2800047 155.9848835 156.8088794
  24.8822877 153.4093273 149.7928131  23.9098138 153.5484504 149.7508972
  25.1786604 154.3394252 149.6381124  24.5916436 148.9412809 146.2174096
  23.7320147 149.3278364 146.5167870  25.1746754 149.7106434 146.3239808
  31.0715143 153.8794392 156.2505825  30.5292058 154.2391423 155.5053978
  31.8680071 154.4573490 156.1444425  28.6035110 154.9026470 150.1795277
  27.8370489 154.5743137 149.6829314  28.6431821 154.2520900 150.9156019
  28.2275923 150.8986763 157.3643419  27.7214925 151.7388881 157.4256418
  27.4915915 150.2697526 157.1984277  20.3349444 153.4107588 151.8497473
  19.9932880 152.6545650 151.3245913  20.5077605 152.9536568 152.7006474
  20.7327683 157.2995774 154.2222184  20.4436390 156.8366816 153.4105776
  21.7108967 157.1495518 154.1626349  18.9309609 150.4390278 155.9098063
  19.4995716 150.7721549 155.1707939  19.3714532 150.9187967 156.6582147
  29.1412555 160.6764489 157.8517197  28.8788854 161.5779834 157.5845382
  28.2896027 160.3171588 158.1588366  20.0106614 157.4424085 160.6119738
  19.0768884 157.5368567 160.8993233  19.8852912 157.4828141 159.6328232
  27.0992039 154.0994228 146.8038179  27.5995413 153.2840755 146.6223151
  27.8322455 154.7533337 146.8462669  18.6803179 154.0097726 159.2979328
  18.4682537 154.9635804 159.2680710  17.8739643 153.6352533 158.9012350
  24.7821197 158.5834658 150.8243131  25.4896998 159.0889284 150.3817143
  24.6387395 159.1418775 151.6169613  20.9439614 159.7860334 161.6324091
  20.8848582 160.3232101 160.8054299  20.5991334 158.9278199 161.2917820
  30.4899199 144.5029504 145.2901838  30.3917127 144.6736068 146.2578206
  31.1727985 145.1927817 145.0861417  16.9700812 152.3407468 149.6805853
  17.0503410 153.0876135 149.0462161  16.9515113 151.5854038 149.0575328
  32.6596145 160.4756532 163.0391489  33.1915698 160.9935736 163.6713847
  33.2549078 160.4703289 162.2610574  14.4801697 155.5769491 155.7572753
  14.3367646 155.6967504 154.7849500  15.3091354 155.0499829 155.7276937
  15.6486784 157.3568240 151.7242667  15.4285100 157.6087526 150.7959827
  16.5998184 157.1757694 151.6352831  31.6476984 157.4971540 159.8946312
  32.2274014 157.4432127 159.0910610  31.7847367 156.5939167 160.2427372
  25.7029282 161.1658496 158.6393995  26.1970619 161.1463293 159.4859296
  24.8448146 161.5459010 158.9657665  27.5301182 161.9908941 148.1417790
  27.3941199 161.5408720 149.0051143  27.5771779 161.1959457 147.5547870
  20.2334361 161.2900671 149.6428498  19.9142928 160.3986631 149.8693561
  19.4429797 161.8295132 149.8586321  27.3210422 159.7538719 146.4383294
  26.5229129 159.4132534 145.9904898  27.9972615 159.1479705 146.0643160
  27.1022231 160.8280567 150.8014936  27.5072444 160.1710218 151.4140775
  27.2504543 161.6476027 151.3189990  31.6604948 150.1619139 161.1311472
  31.4764857 151.0388661 160.6940775  30.8692281 149.6765400 160.8075608
  14.7228767 157.1397532 158.0322096  14.5852968 156.6250427 157.2066506
  15.4311234 156.6088616 158.4546408  19.3398210 146.1142594 153.2587682
  19.0532794 146.9971629 152.9767840  19.9973626 146.3401736 153.9490410
  23.6349033 148.8718866 158.2357507  23.1463690 148.8692638 159.0906225
  23.2854529 148.0336268 157.8489240  29.2452595 149.4903210 159.5582228
  28.4239466 149.3597668 160.0821270  28.8879843 150.0325464 158.8194363
  26.0140466 151.4132709 161.5492868  26.2263555 150.4529581 161.4672984
  26.9175571 151.7476465 161.7714529  22.6426660 145.4759033 147.8500751
  21.8491503 145.4387946 148.4126224  22.8930043 144.5291077 147.8181636
  21.7323975 146.5467914 154.6697780  21.8698392 147.4558828 154.3227928
  22.0834833 146.0211616 153.9150766  19.1099681 150.9238656 151.0104216
  18.6610107 150.4036644 151.7152827  18.3367162 151.3986078 150.6344850
  26.0437983 150.8412688 149.0965771  25.6783895 151.7433356 149.0314978
  26.6523374 150.8388264 148.3217801  21.3170181 151.6963695 160.8852849
  21.7857385 150.8415691 160.7333810  22.0803238 152.2870542 161.0212571
  25.7951298 149.7038143 151.4916754  25.8491097 150.0585901 150.5623861
  25.8327868 148.7400389 151.2777865  16.2708109 148.4015468 158.9758377
  16.3850310 149.0229879 159.7170375  15.9040688 147.6232391 159.4517328
  23.3707600 148.0591232 162.6177969  22.7943229 147.5406828 163.2456002
  23.9763111 148.4593671 163.2903541  14.2063187 146.1092794 153.2409241
  13.9516023 146.7945291 153.8923623  14.7625343 145.5256399 153.7996848
  14.6730295 149.9496584 144.4334445  14.5347854 150.8392366 144.8186039
  13.9222300 149.9117033 143.8035912  25.6077160 151.9080679 155.2559719
  24.9010882 152.0913017 155.8834044  25.2327122 151.1678106 154.7397083
  22.0625063 149.0512945 153.5802264  22.1537550 148.6969845 152.6645685
  22.9996649 149.3401437 153.7289961  17.6716209 149.0725870 152.5646064
  17.1893689 149.2782828 153.3850916  16.9781654 148.5993049 152.0578283
  22.2330776 149.9534783 147.1022553  22.0447368 150.0358717 148.0707206
  21.8421014 150.7989496 146.7916676  26.0131498 147.7144241 155.0134223
  26.1737735 148.0944728 155.9076542  25.6637744 146.8346742 155.2616055
  21.1999745 152.2707493 145.9206112  20.6906746 151.7517417 145.2545354
  21.9543579 152.5642532 145.3566044  29.5247021 145.2021583 160.6912853
  29.8127762 144.3273374 161.0370449  29.7449901 145.0711502 159.7355159
  16.5430949 155.9495078 159.7182174  16.0644603 155.4240214 160.4017666
  16.8222629 156.7164891 160.2757077  22.5935694 152.9295369 155.5585838
  22.7094342 152.4181843 156.3954576  21.9583771 153.6029700 155.8531288
  15.5091349 147.6991747 151.3992726  15.1163724 147.0336756 152.0075887
  15.7532136 147.1290973 150.6484203  20.1465849 151.7308948 157.9567460
  20.0638003 152.5632917 158.4626947  21.1263066 151.6189185 157.9723878
  19.0096021 156.3313674 148.6157569  18.2445708 155.7147553 148.5268976
  19.7048966 155.7686364 148.1926269  29.7293097 154.9706605 154.2174826
  30.5108516 155.3068393 153.7396480  29.3269565 154.4079401 153.5135993
  25.0751011 146.8046127 148.0489406  24.1822472 146.3882013 147.9875653
  24.9237946 147.5831488 147.4620335  24.7276739 155.1802250 160.4566545
  24.7124830 154.2858533 160.0466889  23.8137962 155.2065003 160.8203855
  27.7255055 150.6958300 146.9740333  28.4723915 151.2641291 146.6792572
  27.9796713 149.8446407 146.5695446  19.1359753 155.9258813 152.3148214
  19.4876500 155.0677464 151.9759141  18.7105648 155.5865706 153.1477867
  24.1628776 157.1301504 147.4763365  24.2387055 157.9593829 146.9511103
  23.2755392 157.2522596 147.8629557  15.8163234 152.9411114 158.8309981
  15.4947793 153.6997419 159.3714706  16.1374813 152.3571412 159.5503907
  19.3555878 153.4518695 161.8798703  19.2327226 153.7863332 160.9579402
  20.1410991 152.8767645 161.7299763  25.1538993 157.8521658 160.1042172
  24.9802694 156.8831925 160.0972831  24.3940047 158.1551761 160.6460093
  29.5983135 152.4784635 146.1016107  29.6981294 152.4710795 145.1349089
  30.3609365 153.0171111 146.3747054  30.6987055 154.7827478 158.7384746
  30.1863652 155.6020859 158.5456147  30.7818161 154.4283792 157.8216064
  31.3885696 159.2255256 148.8797573  30.7235552 158.5324223 149.0992732
  30.9711800 159.5876500 148.0565889  26.9739863 156.5452783 152.5847156
  27.1304355 155.8752472 151.8984446  26.2219616 156.1572496 153.0634890
  22.4560098 157.1512970 150.1810163  23.2170260 157.7202580 150.4170739
  21.7088682 157.7427253 150.3747780  14.5550551 152.3341292 145.8476888
  15.5276393 152.3910955 145.9842828  14.3836671 153.2120136 145.4516727
  22.1912871 154.4381551 149.8118620  22.3316885 155.3951739 150.0005498
  21.6669547 154.1803892 150.5945547  24.0502407 159.7057068 156.7659475
  24.6369108 160.0766278 157.4628694  24.5513521 158.8921462 156.5415688
  17.9683739 144.2176958 149.9981622  17.2620864 143.7144664 150.4652569
  17.4046895 144.7567168 149.3991395  25.7141677 157.5577803 155.7136014
  26.2534104 156.7590106 155.9275947  26.4008956 158.1246908 155.3213912
  29.3185002 158.0231679 145.3024046  29.1448344 157.2158392 145.8420534
  28.9865496 157.7105683 144.4313064  27.6476809 158.7397446 159.6775593
  27.5472033 159.5690749 160.2081835  26.7079247 158.4192281 159.7371669
  15.6800555 162.1722161 146.1996414  15.8685540 162.8979138 145.5534380
  15.3369112 162.7049318 146.9422119  15.1452479 146.1953309 160.0264431
  14.3480095 146.0943781 160.5734448  15.7510208 145.5587926 160.4857158
  29.1574407 155.9099372 147.0830126  29.1702974 156.4488726 147.9015127
  29.9685092 155.3675717 147.2279167  15.0777123 160.0589477 160.4581406
  15.0851958 159.0961561 160.3124006  14.2179917 160.2888989 160.0292793
  23.3183204 158.5006997 162.1083115  22.9063167 157.7453812 162.6021667
  22.5060719 159.0207981 161.9172664  21.4210089 159.1156592 146.8223189
  21.2067450 159.8802652 146.2349605  20.5089891 158.8129529 147.0255102
  17.0078457 154.5645296 147.8572836  16.2214212 155.0933454 147.5972588
  17.4532768 154.4836318 146.9845330  26.3172350 148.7986928 157.4699847
  26.7100037 148.0472098 157.9681269  25.4227832 148.8270770 157.8729910
  29.9861981 147.7289203 148.3664217  29.3361702 147.8803015 147.6433610
  29.3796746 147.6737028 149.1365430  23.9186482 159.4522109 146.0193621
  23.9055333 159.1782132 145.0761296  22.9773078 159.2512969 146.2558433
  21.5510644 150.0638999 149.6962283  20.8511893 150.4274419 150.2651926
  21.8882655 149.3331786 150.2529128  22.9097406 151.4984478 157.8409060
  23.5862138 151.9100257 158.4364317  23.2034556 150.5563926 157.9093056
  25.9928929 147.0570645 150.7422802  25.7235141 146.9204295 149.8107414
  26.9669123 147.0871968 150.6458018  22.8181481 161.8454157 150.3947011
  23.2590256 161.7844292 149.5093185  21.9053883 161.5786872 150.1191194
  19.8860153 147.9833199 147.0157670  20.7837679 148.3274663 146.8394662
  19.7611001 148.2725275 147.9426225  30.6372535 147.5817404 158.1317562
  30.1456213 148.2386751 158.6794564  31.4662404 148.0924136 157.9816241
  28.7907884 153.2677312 152.3116061  27.8717351 152.9057285 152.3401250
  29.2915159 152.4619881 152.5741930  18.6855666 154.7583130 145.5827004
  19.5075839 154.6251519 146.1020856  18.9550425 154.3358905 144.7329529
  17.2900423 151.8745360 146.0239139  17.2063026 150.8889362 146.0525585
  18.2651564 151.9506841 146.0028067  30.9527582 160.1017622 153.7350593
  31.2126090 160.8771880 154.2662994  31.8191493 159.8764683 153.3253386
  18.5110413 162.4291058 153.6909946  19.3305486 161.9444862 153.8980921
  18.8798027 163.3028634 153.4254544  15.1242250 158.2434308 149.1870850
  14.2279581 158.6547974 149.1279495  15.6688843 159.0029121 148.8724034
  17.4313287 161.2933235 162.8449507  18.3708835 161.2217148 163.0703805
  17.0206969 161.3619958 163.7247640  21.0474042 161.1662185 145.1301862
  21.8007246 161.7415940 144.8239109  20.9427515 160.6370063 144.2919817
  26.1428161 157.5400348 163.0997736  25.7286337 157.6394970 162.2292188
  25.7462102 156.6999991 163.4059541  27.4896989 161.1532087 160.9547201
  28.4318500 161.1134557 161.2498808  27.1847309 161.8925774 161.5297928
  30.3779973 160.4568846 146.7392894  29.9510315 159.8995275 146.0659249
  30.3735840 161.3257170 146.3087827  15.1865729 154.2283603 161.3007679
  15.7582491 153.5384302 161.7125970  14.6316743 154.4625241 162.0841947
  22.2091703 156.4496022 144.6848976  22.0934099 155.7861722 145.3791056
  22.1840103 155.8888988 143.8793528  21.9899584 155.4368056 160.8903836
  21.3012415 156.1397871 160.8682228  22.0161346 155.2152445 159.9248102
  25.0377321 155.3417324 145.5815617  24.7112055 155.9366345 146.2934843
  25.7576989 154.8773847 146.0764105  29.1303373 157.1501248 161.2390377
  29.9952283 157.3281333 160.8126272  28.5537103 157.7283224 160.6852075
  16.9387216 152.3024332 162.0758222  17.0159756 152.0849154 163.0415668
  17.8422920 152.7044688 161.9596271  20.7434572 154.4737061 147.4690269
  21.3471078 154.4170997 148.2490856  20.9783482 153.6188801 147.0308626
  19.1800012 150.1062331 160.1109937  19.0960302 150.3638914 159.1698131
  19.9564226 150.6629359 160.3561679  23.4714520 153.2799301 144.6841638
  24.1923036 152.7555284 144.2959131  23.9757436 154.0770369 144.9766228
  27.7664287 154.6733473 160.5581163  28.2929767 155.4619824 160.8073377
  26.8650374 154.9869387 160.7562154  28.6377858 152.3067619 161.6154518
  29.3430905 152.0661883 160.9837345  28.3998735 153.1988923 161.2715391
  19.8565500 147.3631642 160.4926896  19.5439151 146.8453229 159.7103634
  19.4456613 148.2313827 160.2883667  22.4968742 146.5580393 157.2559295
  22.1306400 146.5776070 156.3359248  21.7640310 146.1250453 157.7223512
  22.2129587 155.0350421 158.2527998  23.0159675 155.3022207 157.7828077
  21.5275817 155.2117497 157.5709034  24.8572626 152.6075602 159.4035865
  25.2673703 152.1424030 160.1764866  25.6784267 152.7969361 158.8868741
  27.1071934 153.4133757 158.0729198  27.1944260 154.0738865 157.3539296
  27.5588108 153.8874638 158.8028125  19.5174135 150.7085991 144.3743024
  19.2939727 149.7506284 144.4172872  19.4638224 150.8315739 143.3933602
  20.7516422 161.2274990 159.3546849  19.8957037 161.6272864 159.1274148
  20.9260137 160.7033441 158.5368600  22.1006606 149.0763364 160.5167346
  22.6310674 148.7696133 161.2988032  21.3721384 148.4187864 160.5579827
  27.1263509 148.8598530 161.2745030  26.6150525 148.0375034 161.0944619
  27.8584773 148.4719017 161.8099880  26.9951788 145.4476744 146.5924634
  27.1744488 144.6416704 147.1299555  26.3031025 145.8683072 147.1521945
  18.7973283 148.0409569 144.2742532  19.0879105 147.6019242 143.4503074
  19.4061336 147.6384204 144.9222977  23.4364395 162.2451642 159.5308949
  23.3559846 163.1255990 159.9511023  22.5003665 161.9732109 159.4907285
  21.9056676 146.5740671 145.3794989  21.3220345 145.9089943 144.9616564
  22.1173331 146.1278055 146.2241318  23.8175915 161.6944929 147.8692789
  24.7334197 161.9641011 147.6800318  23.7441557 160.9066559 147.2840662
  17.6785022 157.2943078 145.1371487  18.1080361 157.8077506 145.8535473
  18.0417772 156.3995292 145.3224837  14.7349137 159.8640117 152.6147448
  15.0934331 158.9595099 152.4924186  15.0014737 160.0299763 153.5490738
  19.7066727 158.0463267 150.6238263  19.4612233 157.4281066 151.3526555
  19.4827051 157.4649647 149.8557720  15.0290931 160.7324104 155.1558900
  14.7113832 161.0035537 156.0456849  15.4636570 161.5748483 154.8799407
  31.4940459 160.1906109 159.1549927  30.6220744 160.3925801 158.7392426
  31.3460811 159.2472816 159.3909910  32.1571173 157.7235453 145.2442078
  31.1850068 157.8668702 145.2721272  32.4407115 158.5978054 144.8951636
  31.4654275 154.4979723 147.4095815  32.2593777 155.0791054 147.5222435
  31.5549351 153.9632850 148.2375443  14.9218451 153.1051514 151.5448704
  14.1893156 153.1181917 150.8895791  15.6710920 152.8728253 150.9507864
  32.8983475 155.4105145 153.0727730  33.2162350 154.6280908 152.5682102
  33.3953077 156.1200532 152.6004499  29.1526979 156.9129401 157.9753167
  28.6605992 157.5466626 158.5363605  29.5540724 157.5418824 157.3259578
  32.5390807 154.9186202 144.7902484  32.5592391 155.9026315 144.7460354
  31.9921937 154.8050717 145.5959782  28.2869677 147.9088806 146.1943275
  28.5677462 147.7709289 145.2592841  27.7276981 147.1061590 146.3090640
  31.5176847 153.0660464 149.7570722  31.2856040 152.1148863 149.6324207
  30.7505777 153.3678930 150.2710737  16.3757023 153.5705100 156.0358841
  16.2616540 153.2924048 156.9634835  16.0195437 152.8049566 155.5570860
  30.9436393 152.2754038 159.7349332  31.0012460 151.9014239 158.8256448
  30.9620422 153.2377673 159.5096987  15.4292560 150.6032287 160.3973743
  14.7372856 150.1915263 160.9703485  16.0215739 150.9446120 161.1122289
  29.1678645 147.3428523 162.3760457  30.1179153 147.3807331 162.5999924
  29.1903327 146.6047754 161.7129060  14.2804404 150.2114233 147.7298700
  13.5126607 150.4670003 148.2849816  14.2639769 150.9363630 147.0691793
  30.5515010 151.2369870 153.0042986  31.0089018 150.6550366 152.3499344
  31.3579411 151.5457456 153.4979082  30.9633621 151.3198499 157.1610413
  29.9961831 151.1576509 157.0627880  31.0248373 152.1953828 156.7056004
  16.9076333 149.2136148 145.8306264  17.5137917 148.7081742 145.2388029
  16.1198940 149.2778359 145.2405276  16.2440640 145.6321464 144.7148596
  16.9975060 145.8756437 145.3055577  16.7250218 145.4944045 143.8755383
  30.9868945 150.3977670 149.4965104  31.3418294 149.9492090 150.3064220
  30.4777730 149.6583149 149.1120558  16.0260280 144.4419501 154.7291091
  16.8552730 144.1334765 154.2758763  16.4110079 144.7631356 155.5668246
  32.0247476 149.2754082 151.6926523  31.9485649 148.9086257 152.6096703
  32.8806305 148.8454202 151.4399420  30.1593237 144.9229620 158.0626631
  30.4721892 145.8439037 157.9152542  30.0470871 144.6264784 157.1330617
  32.3835077 146.4232649 144.9667074  33.3200723 146.2305462 144.7229576
  32.5401342 146.8868134 145.8237776  32.6805362 147.4820201 147.4889701
  31.7710217 147.5412127 147.8581453  32.9191411 148.4388148 147.4919605
  30.0414638 161.9604959 151.7576701  30.6162750 161.7557284 150.9875306
  30.2057519 161.1800734 152.3182306  16.4039369 145.1672373 157.5891680
  15.9114292 145.4926799 158.3717822  16.4798182 144.2124259 157.8433027
  17.3403701 157.9905014 161.3359747  17.4480849 157.7200157 162.2901475
  17.2166095 158.9499745 161.4612468  21.2405488 159.7270683 157.1406962
  20.9976810 160.0368416 156.2411815  22.2194973 159.6697877 157.0371990
  23.6008907 145.8504553 161.0376274  23.4661229 146.6725657 161.5742529
  24.5653567 145.9904227 160.8237377  26.2097851 146.2943399 160.7488215
  26.7964977 146.2779157 159.9577368  26.7027328 145.6818883 161.3386321
  32.7702985 162.0049335 157.4335053  31.9190425 162.3011684 157.0626954
  32.4520854 161.3725835 158.1165402  16.8189426 144.3531308 160.9909157
  17.0676371 143.8074170 160.2167730  17.0759206 143.7242207 161.7152725
  17.1605870 161.1477653 159.0990585  16.3975235 160.7761273 159.6061518
  17.2491212 160.4355005 158.4203583  26.9233282 144.3483119 157.1558937
  26.1751519 144.6465174 156.5918283  26.4970323 143.5808437 157.6018337
  27.6214571 146.5721432 158.4396326  27.4253792 145.7355710 157.9392425
  28.5976404 146.5563097 158.3957512  29.9065854 162.6479973 155.6025603
  29.5868425 163.3623211 154.9957564  29.2476045 161.9503321 155.3550598
  17.1402650 158.9681927 157.4464876  16.2768470 158.5306008 157.3413548
  17.4855326 158.9008284 156.5222756  20.7005261 160.6471648 154.5320615
  21.0063858 159.9843778 153.8881865  21.5306314 161.1710626 154.6484357
  23.2385885 161.6109553 154.9131116  23.7192148 161.3848496 154.0846211
  23.6385960 160.9568095 155.5268500  24.6356223 145.2751285 155.9108496
  23.9526532 145.6954186 156.4756169  24.1037025 144.5646261 155.4966826
  28.8074413 145.7257237 153.8702267  29.4847755 145.7801194 153.1551355
  28.6993176 146.6726703 154.0757494  30.5993424 145.8257380 151.8534336
  30.4957814 144.8484580 151.7473751  31.5199625 145.8502274 152.2046883
  15.5738233 161.5842227 150.5910103  15.3332296 160.9954411 151.3467734
  14.6671133 161.8129420 150.2777584  16.0307005 145.6727374 148.3527230
  16.7372359 145.8910555 147.7027535  15.3325799 146.2949895 148.0606366
  22.2606405 147.8084220 151.1630288  21.6192696 147.1649969 150.7787820
  23.0519566 147.2397072 151.2224475  26.7712320 144.2146653 152.6599975
  27.5138548 144.6700957 153.1274415  26.3134845 144.9931848 152.2878704
  30.1126101 144.7437734 147.9699968  30.0730500 145.6714446 148.2582520
  29.2267082 144.4222001 148.2137081  16.5573936 160.3914031 148.3143642
  16.3284070 160.9939381 147.5792304  16.3011683 160.9466622 149.0847711
  18.1377663 145.9384813 146.6399738  18.7920729 145.2000608 146.7633989
  18.7584734 146.7001004 146.7685002  20.3466047 146.0787988 150.0766258
  19.6266833 145.4141604 150.0775357  19.8236600 146.8845166 149.8477045
  23.0579174 162.5305557 162.7619786  23.8533209 162.0000299 162.5963987
  23.2695254 163.3382830 162.2385620  31.7337698 161.7973612 149.6404019
  31.6783820 160.8802500 149.2870140  31.3052299 162.2908100 148.9123944
  20.3182913 145.1652744 162.3067985  20.2910783 145.7625268 161.5398783
  21.1017539 144.6259620 162.1107402  19.8853099 162.6955247 147.0772303
  20.3033037 162.1693170 146.3577189  20.0785449 162.1256911 147.8450279
  18.7120022 158.7012126 147.2865308  18.0510874 159.2527348 147.7482673
  18.7403844 157.9171490 147.8765169  27.3133449 144.6384104 162.7041311
  27.0528870 144.9089227 163.6162068  28.2852295 144.7042835 162.7848752
  30.0926785 161.5912753 162.0370417  30.8976054 161.0391020 162.1464838
  30.2285944 162.2126177 162.7987643  26.2117074 152.4755575 133.2394068
  26.0767692 151.5068476 133.1558863  25.7083165 152.7777508 132.4453172
  24.5272710 154.4201855 135.0062526  23.9743555 153.8470984 135.5774035
  25.1506265 153.7554159 134.6481988  18.2747137 154.8495528 135.9455764
  17.5679270 154.3575105 136.4143271  18.9254101 154.9541005 136.6669222
  28.1113790 158.9960457 133.8235278  27.6538432 158.1160504 133.8373910
  28.9973067 158.7277063 134.1265589  18.6085664 158.7148581 136.4584734
  19.2969080 158.0926743 136.1262751  18.9562465 159.5533620 136.1019899
  16.8531568 149.7806311 129.6718650  15.8711276 149.8875198 129.6058192
  17.0194711 149.4827713 128.7377227  14.4043550 151.6105607 135.0570194
  15.1892236 151.0574509 135.2518935  14.7365516 152.1345687 134.2991668
  24.3960629 160.9880089 133.6828788  23.8300831 161.2918259 132.9336404
  25.1716462 161.5656689 133.5574786  23.3657976 156.8494780 135.5530572
  23.7397366 155.9916641 135.2403902  24.1350870 157.1804298 136.0679587
  15.8706600 147.9078850 137.5772227  15.8072281 146.9706137 137.8677113
  15.1476278 148.3006785 138.1150211  24.6439379 149.7175373 135.1122832
  25.1669568 148.9730699 135.5030009  25.0809225 149.7578970 134.2246108
  18.9242751 148.3994587 130.7978129  19.1169545 149.0300060 131.5206464
  18.1310140 148.8460558 130.4078105  28.7627373 147.4687325 132.0107799
  29.4618286 146.8294960 132.3154376  28.7954379 148.0971594 132.7594774
  16.5309275 150.0173508 135.9633826  17.3790461 150.2239094 136.4262818
  16.2439784 149.2425226 136.5027516  20.8302079 151.4355573 135.3873948
  21.6263487 151.8624458 135.7658072  21.2126186 150.5654671 135.1255250
  32.7268696 149.3513925 138.9662996  32.1191623 150.0884052 138.7052185
  33.2469984 149.8020580 139.6574313  19.2465133 145.7879211 139.3704071
  19.0998010 146.4695643 138.6631388  18.4770097 145.2156759 139.2061168
  25.5565989 156.0733318 130.8363017  25.1799883 156.3695450 129.9723983
  25.2693832 156.8244580 131.3981131  20.3975509 155.6335872 137.6269903
  20.0227217 156.2957566 138.2580237  20.5488873 156.2264771 136.8530591
  29.0366572 148.8295335 134.9016001  28.1493000 148.9603253 135.2762073
  29.3147473 149.7550283 134.7480794  18.5996338 147.7043212 137.6154216
  18.8640151 148.6360352 137.4502072  17.6227378 147.7990886 137.5848848
  19.5654512 157.7159639 139.2001702  20.1493985 158.4386773 138.8656290
  18.6875961 158.1278183 139.0236721  14.7994700 156.2317362 128.5916904
  14.5194873 156.8232460 127.8606717  14.9703083 156.9074785 129.2920348
  29.9520571 158.7125408 137.3460980  29.7471474 159.5237372 137.8564347
  30.3005026 159.1035328 136.5223052  31.7497101 148.3777607 135.4927167
  30.7739784 148.4440350 135.5142272  32.0032858 149.0511807 136.1415667
  22.2090378 145.1592149 133.5491895  22.4641898 144.4518343 132.9228847
  21.2681891 145.2744372 133.3205858  27.9559969 161.0351772 135.7455138
  28.0534858 160.3134010 135.0917585  27.3387376 161.6241313 135.2768914
  29.4374532 157.3830292 130.7902971  29.2543481 156.4578655 131.0903743
  28.8102478 157.8694166 131.3495400  27.6658577 155.5439893 137.4169629
  28.2946918 155.3270102 136.6956419  28.2808064 155.9869858 138.0470862
  24.8870454 153.4149374 131.0297103  23.9134687 153.5446639 130.9827979
  25.1758294 154.3480234 130.8819779  24.5740457 148.9844057 127.4082890
  23.7184040 149.3550627 127.7355234  25.1627947 149.7410544 127.5608328
  31.0742529 153.8764385 137.4821364  30.5269412 154.2281752 136.7357449
  31.8679733 154.4563025 137.3668301  28.6234622 154.8880142 131.3825474
  27.8326211 154.5856209 130.9076883  28.6438932 154.2553754 132.1348556
  28.2154433 150.8880289 138.5990151  27.7104603 151.7310625 138.6566576
  27.4753786 150.2647694 138.4239650  20.3313966 153.3659751 133.0891195
  19.9643506 152.6048132 132.5831488  20.4968925 152.9180671 133.9479771
  20.7221594 157.2927439 135.4679544  20.4133087 156.8159229 134.6710136
  21.6985859 157.1508315 135.3823859  18.9579719 150.4354501 137.1960107
  19.5593562 150.8241067 136.5164183  19.3350220 150.8641044 138.0015819
  29.1328788 160.6790545 139.0744717  28.8628838 161.5780813 138.8058840
  28.2865954 160.3182666 139.3952162  20.0064886 157.4830080 141.8381038
  19.0682544 157.5210813 142.1231150  19.8778479 157.4739047 140.8576518
  27.0904591 154.0920293 128.0237908  27.5758747 153.2652646 127.8565544
  27.8339248 154.7337692 128.0589219  18.6281859 153.9840900 140.5591572
  18.2246686 154.8741158 140.4825267  17.8520901 153.4314445 140.3146586
  24.7693449 158.5851233 132.0545619  25.4833667 159.0816809 131.6137885
  24.6188013 159.1540602 132.8387176  20.9481924 159.8006083 142.8579549
  20.8897877 160.3362103 142.0289319  20.5962525 158.9434020 142.5150626
  30.4600045 144.5313029 126.4938554  30.3766543 144.6627050 127.4686443
  31.1550028 145.2138841 126.3093036  16.9785675 152.3282629 130.9161207
  17.0734257 153.0596325 130.2685816  16.9727201 151.5575554 130.3110703
  32.6715351 160.4468159 144.2576941  33.1927108 160.9775118 144.8873828
  33.2639304 160.4519802 143.4778199  14.4365986 155.4996033 137.0437373
  14.3573175 155.6072312 136.0654555  15.1899052 154.8632382 137.0715375
  15.6251085 157.3330256 132.9637769  15.4113403 157.5884006 132.0355646
  16.5736042 157.1400250 132.8793247  31.6513615 157.4972358 141.1008127
  32.2469846 157.4511755 140.3089607  31.7313226 156.5716265 141.4060559
  25.7116168 161.1733050 139.8733755  26.2017912 161.1478746 140.7218307
  24.8497695 161.5449226 140.1990096  27.5597172 162.0028185 129.3732593
  27.4141184 161.5566504 130.2384941  27.5918447 161.2051288 128.7891593
  20.2362356 161.2920692 130.8450390  19.8991679 160.4102575 131.0795971
  19.4581534 161.8509241 131.0616958  27.3233773 159.7715826 127.6675501
  26.5048886 159.4321081 127.2597696  27.9788953 159.1521809 127.2799609
  27.1361466 160.8481657 132.0037388  27.5230096 160.1873181 132.6233804
  27.2257320 161.6577740 132.5504463  31.6598442 150.1553605 142.3456583
  31.4886671 151.0351182 141.9066486  30.8612679 149.6824129 142.0188528
  14.8281811 157.2131788 139.1955351  14.6478439 156.6475559 138.4101021
  15.4934638 156.6543176 139.6564169  19.4847896 146.1022404 134.4093257
  19.1016855 146.9657793 134.1884099  20.0775440 146.3431343 135.1514445
  23.6198988 148.8229413 139.4773392  23.0856281 148.8841489 140.3032762
  23.2404351 147.9909039 139.1052756  29.2445666 149.4955387 140.7915285
  28.4168788 149.3671108 141.3071490  28.8913164 150.0302680 140.0438480
  26.0510280 151.4202081 142.7828982  26.2651543 150.4625518 142.6835937
  26.9473907 151.7542396 143.0235000  22.6280131 145.4805172 129.0945500
  21.8473618 145.4726664 129.6783630  22.8566851 144.5287963 129.0763973
  21.7809221 146.5966381 135.9237329  21.9086735 147.5074313 135.5752054
  22.1551962 146.0751927 135.1788914  19.1038193 150.9359105 132.2688378
  18.6420142 150.3196501 132.8960306  18.3146045 151.3969274 131.9044651
  26.0511895 150.8466834 130.3181789  25.6814032 151.7470717 130.2569643
  26.6575100 150.8490815 129.5419326  21.5830212 151.9433040 142.3051424
  21.7075674 151.0021827 142.0694367  22.4854829 152.2827326 142.2240783
  25.8286512 149.6972861 132.7148921  25.8654404 150.0470235 131.7832763
  25.8453543 148.7319485 132.5052395  17.2358331 148.4542113 141.0631204
  16.6083668 149.2097240 141.1568775  16.5862916 147.7149005 141.0141140
  23.3428519 148.1077246 143.7884361  22.7729468 147.5859307 144.4191375
  23.9746020 148.4782519 144.4475912  14.2316515 146.0530217 134.3992088
  13.9813465 146.7126443 135.0768607  14.8032953 145.4568164 134.9369469
  14.6910279 149.9647588 125.6308730  14.5346595 150.8378041 126.0458830
  13.9247004 149.9185431 125.0213510  25.5977486 151.8648403 136.5624988
  24.8034270 152.1718565 137.0154981  25.2443438 151.1352982 136.0156943
  22.0811804 149.0704684 134.7820755  22.1623188 148.7213050 133.8649541
  23.0189581 149.3540600 134.9283475  17.6357121 149.1742301 133.5964801
  17.2207414 149.4725677 134.4356848  16.8905816 148.6621088 133.2118022
  22.2187841 149.9581196 128.3671543  22.0427563 150.0544149 129.3370288
  21.8330024 150.8035856 128.0510421  26.0521234 147.7122726 136.2359418
  26.1827000 148.1069768 137.1299784  25.6782589 146.8437638 136.4876254
  21.2092377 152.2686491 127.1448088  20.7008254 151.7405430 126.4846484
  21.9619755 152.5582358 126.5781947  29.5423281 145.1739665 141.9467248
  29.8279490 144.2883077 142.2631606  29.7464508 145.0682273 140.9836205
  16.6053321 156.0138274 140.9208724  16.1289904 155.4276109 141.5547542
  16.8563359 156.7443932 141.5340316  22.6806104 152.9780869 136.8056267
  22.7301108 152.4569068 137.6456101  21.9802683 153.6112627 137.0413893
  15.4948588 147.6888791 132.6310233  15.0888887 147.0242088 133.2377718
  15.7382162 147.1161509 131.8841184  20.1354215 151.6741007 139.4179861
  20.0221347 152.5771809 139.7766397  21.1169704 151.6129293 139.4071762
  19.0049136 156.3317931 129.8459457  18.2381512 155.7174718 129.7570500
  19.6993199 155.7678582 129.4249047  29.7198707 154.9621331 135.4559067
  30.4941395 155.3047074 134.9713211  29.3128233 154.4007112 134.7535333
  25.0684380 146.7871487 129.2929054  24.1767150 146.3665628 129.2396590
  24.9058433 147.5734609 128.7240174  24.7590682 155.1751576 141.6953543
  24.7117186 154.2870726 141.2736012  23.8315871 155.2463864 142.0215398
  27.7183523 150.7099884 128.1838026  28.4746995 151.2690971 127.8948034
  27.9695793 149.8539983 127.7871733  19.1521073 155.8903083 133.5899656
  19.4858806 155.0251943 133.2512595  18.6914649 155.5585545 134.4053844
  24.1642238 157.1042799 128.7177014  24.1990006 157.9345269 128.1908541
  23.3040045 157.2191836 129.1643905  16.1145867 152.8700513 140.0664641
  15.6453554 153.4233278 140.7280710  15.9873126 151.9832887 140.4725298
  19.4407034 153.4960861 143.1551022  19.2389539 153.7743439 142.2299854
  20.2448644 152.9470099 142.9707429  25.1647059 157.8558054 141.3634305
  24.9899882 156.8875698 141.3394294  24.3953971 158.1535520 141.8934924
  29.6111336 152.4716696 127.3237307  29.7036690 152.4686749 126.3564633
  30.3743245 153.0103929 127.5941641  30.7072316 154.7997652 139.9696249
  30.1790259 155.6075573 139.7673581  30.7911308 154.4350355 139.0571169
  31.3928675 159.2069487 130.1091668  30.7222089 158.5228618 130.3418154
  30.9700143 159.5662244 129.2874911  26.9592684 156.5581477 133.8171121
  27.0730358 155.8891481 133.1215892  26.2205490 156.1810681 134.3253172
  22.4565576 157.1466059 131.3617304  23.1839595 157.7391565 131.6395076
  21.6768786 157.6833865 131.5940569  14.5496386 152.3286802 127.0772110
  15.5239451 152.3763174 127.2097816  14.3839345 153.2101254 126.6888318
  22.1876804 154.4257718 131.0297657  22.3144658 155.3820236 131.2272205
  21.6608674 154.1527959 131.8051946  24.0497556 159.7110339 137.9792829
  24.6320896 160.0733454 138.6830894  24.5403658 158.8900658 137.7604281
  18.0718155 144.2342966 131.3071674  17.4532320 143.7535246 131.8970832
  17.4313727 144.6321374 130.6821323  25.7094831 157.5517886 136.9402627
  26.2396055 156.7497144 137.1631077  26.4054065 158.1137525 136.5579007
  29.3121804 158.0199298 126.5370137  29.1478515 157.2134384 127.0815846
  28.9833243 157.6967175 125.6679053  27.6528375 158.7440656 140.9094176
  27.5568508 159.5729720 141.4419601  26.7126709 158.4253526 140.9747965
  15.6357149 162.2072881 127.4106220  15.7892466 162.9305627 126.7526467
  15.4829671 162.7669259 128.2088992  15.4358408 146.3460498 141.0590458
  14.5398782 146.2799041 141.4263597  15.8853864 145.6197157 141.5616149
  29.1597994 155.8997745 128.3033340  29.1589880 156.4203040 129.1329338
  29.9717363 155.3581402 128.4465124  15.0592101 160.0349876 141.7071586
  15.1420839 159.0881584 141.4920479  14.2036627 160.2376444 141.2578021
  23.3256782 158.5207511 143.3788587  22.9176284 157.7476460 143.8455249
  22.5077290 159.0168631 143.1537325  21.4084908 159.1110152 128.0378146
  21.1908581 159.8785953 127.4562634  20.4968199 158.8134310 128.2528551
  17.0086129 154.5657879 129.0760133  16.2132402 155.0844615 128.8247070
  17.4484826 154.4932697 128.2004205  26.2977669 148.7851467 138.6988977
  26.6817400 148.0342133 139.2024515  25.3957387 148.8131844 139.0875484
  29.9967259 147.7645104 129.5798817  29.3412142 147.8954660 128.8576388
  29.3917910 147.6837524 130.3496829  23.9117132 159.4330712 127.2596358
  23.8888709 159.1696758 126.3139452  22.9676066 159.2437772 127.4985142
  21.5524047 150.0955988 130.9659913  20.8088456 150.4032760 131.5142389
  21.8818223 149.3438213 131.4991004  22.9204258 151.5083497 139.0616643
  23.5917798 151.9155626 139.6630163  23.2001966 150.5652782 139.1324412
  26.0099412 147.0430774 131.9795205  25.7141768 146.9022630 131.0566884
  26.9803575 147.0779827 131.8550417  22.7957438 161.8474571 131.6305805
  23.2347344 161.7835438 130.7441141  21.8814670 161.5822576 131.3552939
  19.8881846 147.9832687 128.2241325  20.7840881 148.3448677 128.0728594
  19.7353143 148.2677010 129.1493090  30.6623702 147.5864416 139.3842102
  30.1560930 148.2440103 139.9167857  31.4757660 148.1149893 139.2130600
  28.7819643 153.2742080 133.5356825  27.8632242 152.9118542 133.5636278
  29.2839298 152.4679341 133.7925691  18.6919212 154.7577115 126.8040248
  19.5080650 154.6195443 127.3317543  18.9648725 154.3306914 125.9584454
  17.2742542 151.8859883 127.2381690  17.1968621 150.9003373 127.2771126
  18.2475292 151.9719133 127.2644190  30.9456059 160.0881210 134.9765423
  31.1850864 160.8775941 135.4957850  31.8172108 159.8743537 134.5736472
  18.4301540 162.4883865 134.9069480  19.2348656 161.9857671 135.1223718
  18.8237020 163.3507395 134.6355118  15.1355009 158.2196250 130.4061287
  14.2503621 158.6559327 130.3557454  15.6976229 158.9627318 130.0846081
  17.4794710 161.2801593 144.0731594  18.4344361 161.2066451 144.2217796
  17.1394657 161.3240872 144.9833345  21.0423358 161.1650215 126.3470730
  21.7953869 161.7422544 126.0445962  20.9475449 160.6303032 125.5115887
  26.2029126 157.5260757 144.2707222  25.7464140 157.6349766 143.4221257
  25.7950123 156.7000390 144.6017178  27.5012665 161.1538086 142.1897543
  28.4414582 161.1122248 142.4911739  27.1951632 161.8962033 142.7608245
  30.3725296 160.4371301 127.9764194  29.9302382 159.8770335 127.3148836
  30.3281335 161.3102991 127.5585671  15.2695027 154.2378000 142.4960077
  15.8166791 153.5170941 142.8920398  14.6821819 154.4338384 143.2590084
  22.2211098 156.4595972 125.9117772  22.0366552 155.8340119 126.6255819
  22.1970189 155.8711292 125.1278744  22.0598974 155.5790540 142.1054429
  21.3086321 156.2147376 142.0682267  22.0391719 155.2613151 141.1672225
  25.0471239 155.3470974 126.7930416  24.7075059 155.9299058 127.5091985
  25.7614131 154.8782958 127.2922774  29.1334270 157.1387147 142.4641512
  29.9923280 157.3395294 142.0363060  28.5434372 157.7173691 141.9250183
  16.8335472 152.2210970 143.3696782  16.9842923 152.0990641 144.3394034
  17.7715839 152.3330382 143.0869076  20.7490262 154.4745806 128.6824252
  21.3423434 154.4144912 129.4707037  20.9835089 153.6162522 128.2501532
  18.9225929 150.5665271 141.7009612  18.4924956 149.7589346 141.3617730
  19.3628851 150.8937099 140.8893809  23.4854283 153.2762579 125.8805851
  24.2240645 152.7508019 125.5287540  23.9729181 154.0816334 126.1784690
  27.7581643 154.6662511 141.8222067  28.2675559 155.4646073 142.0757348
  26.8472774 154.9699301 141.9947292  28.6811819 152.3474516 142.8813254
  29.3550830 152.1195178 142.2120115  28.3977702 153.2289328 142.5383794
  19.5208472 147.1230670 141.7103687  19.5486141 146.5872306 140.8729388
  18.7010913 147.6449691 141.5089991  22.4138353 146.5129859 138.5367467
  22.0979785 146.5640377 137.5990669  21.6081604 146.1721111 138.9647498
  22.2460333 155.0209847 139.4862067  23.0283062 155.2948241 138.9876455
  21.5368899 155.1687990 138.8218801  24.8680858 152.6043108 140.6565518
  25.2873981 152.1382924 141.4240777  25.6819671 152.7847702 140.1256715
  27.1305638 153.4045890 139.3226935  27.1987028 154.0643005 138.6019966
  27.5660500 153.8917315 140.0522198  19.5480705 150.7015638 125.5916517
  19.3065965 149.7484104 125.6418618  19.4785539 150.8229459 124.6115821
  20.7343780 161.2379066 140.5806631  19.8584640 161.6004714 140.3630254
  20.9091363 160.7035402 139.7682260  21.9964742 149.1451973 141.6981073
  22.5117791 148.8259323 142.4794214  21.1878516 148.6111520 141.7965659
  27.1164177 148.8630259 142.4932623  26.5915796 148.0523986 142.2981178
  27.8345474 148.4582236 143.0325060  26.9914439 145.4559322 127.8181080
  27.1780303 144.6481409 128.3503315  26.2957970 145.8666630 128.3811019
  18.7924248 148.0415538 125.5022319  19.1005683 147.5920077 124.6912926
  19.3920394 147.6534151 126.1680982  23.4337827 162.2350828 140.7666452
  23.3485880 163.1202943 141.1751879  22.4969641 161.9692436 140.7044516
  21.9315657 146.5638410 126.6087009  21.3269548 145.9091247 126.2056713
  22.1236198 146.1326695 127.4662589  23.7968207 161.6960726 129.1081873
  24.7014207 161.9897660 128.9053616  23.7328889 160.9063588 128.5262004
  17.6933988 157.3012752 126.3565019  18.1065744 157.8165477 127.0814764
  18.0564946 156.4082370 126.5489565  14.7596878 159.8555018 133.8407938
  15.1184153 158.9488980 133.7487162  15.0293031 160.0576047 134.7668979
  19.7750780 157.9960092 131.8763796  19.5054725 157.3870630 132.6031271
  19.5148755 157.4350846 131.1055572  15.0006453 160.8020699 136.3491161
  14.7469872 161.0284629 137.2694189  15.3926946 161.6653104 136.0740757
  31.4926780 160.1998892 140.3686407  30.6211724 160.4060609 139.9532766
  31.3409394 159.2563628 140.6014644  32.1564157 157.7267040 126.4742917
  31.1842442 157.8692511 126.5036747  32.4387186 158.6007769 126.1239414
  31.4702608 154.4959819 128.6331113  32.2628051 155.0786528 128.7473918
  31.5588649 153.9612303 129.4607697  14.9418957 153.1674433 132.7400313
  14.2225917 153.1596822 132.0705216  15.7022969 152.9153524 132.1677680
  32.9157339 155.4116792 134.3022031  33.2235302 154.6292586 133.7920397
  33.4034129 156.1213042 133.8204942  29.1603587 156.9171711 139.2017604
  28.6666718 157.5471604 139.7657288  29.5564400 157.5503244 138.5525334
  32.5383302 154.9235170 126.0138071  32.5549119 155.9076758 125.9712194
  31.9908579 154.8066793 126.8187351  28.2819264 147.9129920 127.4165360
  28.5657047 147.7706413 126.4831601  27.7265610 147.1076987 127.5348051
  31.5147198 153.0688813 130.9864576  31.2808733 152.1185459 130.8591096
  30.7266925 153.3811775 131.4616943  16.2713534 153.5119884 137.3603329
  16.2779160 153.3050029 138.3237515  15.9348415 152.6731811 137.0022035
  30.9859817 152.2788156 140.9482602  31.0200270 151.9093508 140.0361037
  30.9859787 153.2418690 140.7286414  15.5301873 150.5453358 141.4930866
  14.6747711 150.3414638 141.9358293  16.0061100 150.9610319 142.2529172
  29.1719159 147.3268068 143.5984750  30.1269318 147.4003552 143.7888376
  29.1984487 146.5893266 142.9346285  14.2692834 150.2089875 128.9504038
  13.5149076 150.4372103 129.5351204  14.2433086 150.9673837 128.3295588
  30.5615256 151.2456825 134.2341040  31.0218522 150.6636929 133.5826386
  31.3633568 151.5578741 134.7307921  30.9497980 151.3147846 138.3799567
  29.9815282 151.1525415 138.2878600  31.0075589 152.1897573 137.9225863
  16.9040526 149.2242334 127.0514216  17.5090040 148.7109550 126.4652593
  16.1169522 149.2847862 126.4597781  16.2507172 145.6607632 125.9379170
  16.9915692 145.8846677 126.5534000  16.7537464 145.5346085 125.1102561
  30.9859493 150.3997078 130.7173132  31.3412809 149.9527972 131.5271912
  30.4830235 149.6566867 130.3299149  16.0098072 144.4923797 135.8348601
  16.8852693 144.1898966 135.4828920  16.2860646 144.7975225 136.7225015
  32.0362893 149.2800115 132.9171514  31.9500582 148.8993042 133.8263896
  32.8885964 148.8467539 132.6606391  30.1373038 144.9437643 139.3130824
  30.4670225 145.8601869 139.1694007  30.0572676 144.6414653 138.3811347
  32.3819467 146.4281196 126.1956479  33.3178930 146.2301463 125.9525823
  32.5404782 146.8847493 127.0561523  32.6858850 147.4722486 128.7219470
  31.7722724 147.5327095 129.0817415  32.9236061 148.4293118 128.7242837
  30.1194735 161.9984529 132.9991459  30.6824950 161.7917978 132.2204580
  30.2456856 161.1947836 133.5339878  15.8988884 145.2926599 138.5503404
  15.8254011 145.6279325 139.4723935  15.2905714 144.5165758 138.6161776
  17.3372803 158.0187559 142.6145984  17.4262077 157.7222610 143.5612611
  17.2332677 158.9770417 142.7589725  21.2324160 159.7409049 138.3723228
  20.9808152 160.0447629 137.4727526  22.2083178 159.6722689 138.2577030
  23.5845265 145.8173935 142.2940381  23.4091982 146.6706116 142.7637554
  24.5431045 145.9789770 142.0752043  26.1967339 146.3004321 141.9722453
  26.7748997 146.2861626 141.1742243  26.6892317 145.6805783 142.5519758
  32.7744385 162.0166884 138.6570512  31.9254877 162.3286827 138.2927207
  32.4488833 161.3845488 139.3372727  16.7473692 144.3181859 142.1946717
  16.9806772 143.7268102 141.4311261  16.9549387 143.6793463 142.9257075
  17.1801891 161.1360738 140.3861286  16.4085274 160.7686844 140.8810943
  17.2667204 160.4297389 139.6997169  26.9053221 144.3335179 138.3995955
  26.1535252 144.6426938 137.8451685  26.4758153 143.5670988 138.8441969
  27.6148106 146.5555646 139.6752946  27.4087888 145.7234888 139.1706950
  28.5895548 146.5410499 139.6102435  29.9205166 162.6446874 136.8127189
  29.5905226 163.3571084 136.2092779  29.2585800 161.9456260 136.5771718
  17.1362824 158.9674773 138.7215021  16.3066920 158.4543646 138.6787832
  17.4391008 158.8893630 137.7850937  20.7029249 160.6463518 135.7742289
  21.0043116 159.9758815 135.1369182  21.5311256 161.1741364 135.8776238
  23.2561086 161.6179796 136.1293467  23.7300316 161.3760499 135.3021895
  23.6406995 160.9581248 136.7469617  24.6165691 145.2740080 137.1774006
  23.9197721 145.6707671 137.7425250  24.0986378 144.5675905 136.7376215
  28.8178340 145.7241937 135.1118012  29.4851674 145.7783730 134.3866584
  28.6986603 146.6735823 135.3028265  30.5779914 145.8251308 133.0802472
  30.4514579 144.8430961 133.0131032  31.5070631 145.8357310 133.4111721
  15.5565431 161.4549194 131.7487119  15.3171748 160.9099492 132.5377684
  14.6550641 161.7650726 131.4966677  15.9269594 145.5216597 129.4036761
  16.6840127 145.8122644 128.8459754  15.2728017 146.2159657 129.1817057
  22.2247260 147.7922812 132.3685761  21.5750129 147.1864059 131.9350726
  22.9345579 147.1479931 132.5660024  26.7885410 144.2122903 133.8769276
  27.5249317 144.6645669 134.3557728  26.3259687 144.9939070 133.5164494
  30.1097563 144.7274915 129.1878874  30.0569396 145.6485524 129.4901690
  29.2264232 144.3896305 129.4212309  16.6086885 160.3512251 129.5290829
  16.3564832 161.0077411 128.8508299  16.3247462 160.8341279 130.3443072
  18.1362284 145.9413593 127.8678777  18.7841382 145.1969872 127.9921052
  18.7629388 146.6971396 128.0014785  20.3667607 146.0880978 131.1828237
  19.6573725 145.4156735 131.2652126  19.8160409 146.8787383 130.9687624
  23.0680056 162.5318579 144.0069267  23.8498943 161.9897164 143.8158058
  23.2718589 163.3339824 143.4717266  31.7526613 161.7877157 130.8354261
  31.6841188 160.8691110 130.4883756  31.3044942 162.2788301 130.1176716
  20.3073715 145.2529650 143.5567189  20.0192443 145.8335757 142.8226972
  20.9573249 144.6906644 143.1114638  19.8836538 162.6959692 128.2926438
  20.3086330 162.1648939 127.5815076  20.0785797 162.1372759 129.0684130
  18.7135003 158.7031498 128.5198097  18.0501939 159.2654175 128.9695836
  18.7298106 157.9271525 129.1204124  27.3149396 144.6268910 143.9315275
  27.0597204 144.9029461 144.8425882  28.2836921 144.7327501 143.9899833
  30.1001750 161.5828507 143.2739600  30.9012430 161.0283414 143.3978401
  30.2268074 162.2076419 144.0343766  26.2921234 152.4631346 114.4098039
  26.1127669 151.4998077 114.3651680  25.7397590 152.7685553 113.6522588
  24.4930678 154.4165483 116.2887687  23.9045507 153.8579402 116.8426452
  25.1758276 153.7540451 116.0537463  18.2722475 154.8464704 117.1713782
  17.5691682 154.3551590 117.6467552  18.9267283 154.9556477 117.8890205
  28.1076398 158.9942355 115.0249208  27.6500597 158.1141650 115.0508867
  28.9902228 158.7316978 115.3424818  18.5979013 158.7144978 117.6678402
  19.2963149 158.1022654 117.3391892  18.9416939 159.5599843 117.3255020
  16.8476200 149.7948874 110.8927223  15.8653556 149.9017022 110.8301786
  17.0099304 149.4904245 109.9601106  14.3999038 151.5972613 116.2746876
  15.1867575 151.0494306 116.4771579  14.7371039 152.1271388 115.5237282
  24.4039808 161.0014630 114.9133252  23.8384026 161.2996660 114.1622488
  25.1680843 161.5971750 114.8009571  23.3670579 156.8670957 116.7486349
  23.7277956 155.9913407 116.4689720  24.1317732 157.1919720 117.2743865
  15.8633803 147.9083738 118.7993549  15.8022819 146.9725956 119.0959274
  15.1483877 148.3048266 119.3458614  24.6509981 149.7101612 116.3445508
  25.1722853 148.9636128 116.7331715  25.0859723 149.7509272 115.4560813
  18.9168578 148.3956488 112.0065344  19.1072221 149.0041155 112.7484459
  18.1277209 148.8557267 111.6245840  28.7733150 147.4761953 113.2377745
  29.4667306 146.8328378 113.5502274  28.7977601 148.0989216 113.9927736
  16.5318092 150.0149210 117.1818320  17.3786046 150.2223249 117.6473440
  16.2425388 149.2420829 117.7229572  20.8093518 151.4355051 116.5944772
  21.5831746 151.8862433 116.9935786  21.2209136 150.5744762 116.3505474
  32.7366780 149.3560768 120.1876626  32.1272858 150.0922780 119.9279983
  33.2475938 149.8030539 120.8882440  19.2505132 145.7947900 120.5895742
  19.0973487 146.4690812 119.8777971  18.4722390 145.2287333 120.4494984
  25.5650039 156.0520410 112.0579811  25.1916939 156.3533578 111.1951009
  25.2859008 156.8036889 112.6222936  20.3959013 155.6444941 118.8432473
  20.0202715 156.3041796 119.4768976  20.5489986 156.2406196 118.0726580
  29.0299598 148.8351612 116.1138328  28.1481708 148.9636624 116.5014502
  29.3094013 149.7615303 115.9687079  18.5924530 147.6995262 118.8164289
  18.8598277 148.6324018 118.6638710  17.6158566 147.8000214 118.8024177
  19.5589922 157.7145170 120.4234726  20.1405835 158.4430111 120.0979942
  18.6796365 158.1268519 120.2545345  14.7963808 156.2282556 109.8147971
  14.5154363 156.8230229 109.0868552  14.9672486 156.9012607 110.5181748
  29.9496482 158.7074076 118.5634483  29.7416784 159.5129176 119.0817426
  30.3013595 159.1069267 117.7457441  31.7501300 148.3810699 116.7168211
  30.7747883 148.4449537 116.7462655  32.0071739 149.0470883 117.3723533
  22.2319433 145.1778708 114.7615649  22.4688522 144.4574666 114.1428484
  21.2800144 145.2741492 114.5740148  27.9625758 161.0235062 116.9781402
  28.0569223 160.3159596 116.3096397  27.3163805 161.6049968 116.5426875
  29.4294920 157.3954512 112.0271714  29.2427455 156.4698843 112.3244649
  28.8212053 157.8842115 112.6053547  27.6678379 155.5383027 118.6378646
  28.3010819 155.3306068 117.9176700  28.2770331 155.9834064 119.2724339
  24.8843986 153.3951730 112.2371841  23.9107006 153.5262001 112.2087526
  25.1719989 154.3301100 112.0997714  24.5711646 149.0274776 108.5858695
  23.7190517 149.3846136 108.9353219  25.1692349 149.7629784 108.7943781
  31.0732427 153.8741729 118.7064717  30.5265675 154.2329482 117.9632878
  31.8668015 154.4556872 118.5976139  28.6111520 154.9023373 112.6011811
  27.8027531 154.6057710 112.1531246  28.6525952 154.2684883 113.3517306
  28.2247288 150.8845202 119.8243905  27.7237744 151.7272969 119.9024279
  27.4813447 150.2605294 119.6714375  20.3365427 153.3684078 114.3129160
  19.9687790 152.6004141 113.8172306  20.5115691 152.9279724 115.1743643
  20.7254443 157.3090028 116.6826991  20.4117810 156.8223328 115.8934949
  21.7012846 157.1619833 116.5946789  18.9546232 150.4370751 118.4161086
  19.5534827 150.8254219 117.7338596  19.3339815 150.8681486 119.2195450
  29.1339661 160.6584299 120.3069862  28.8287859 161.5450329 120.0360687
  28.3132678 160.2824327 120.6742667  20.0067625 157.4780529 123.0631970
  19.0711696 157.5232874 123.3549419  19.8722573 157.4706542 122.0841029
  27.0836033 154.0928338 109.2131631  27.5638766 153.2579202 109.0752302
  27.8329004 154.7259503 109.2671500  18.6313552 153.9829824 121.7708940
  18.2336265 154.8754417 121.6964795  17.8451869 153.4345422 121.5501639
  24.7680046 158.5841932 113.2800363  25.4859791 159.0837753 112.8494798
  24.6207706 159.1386929 114.0748902  20.9840051 159.7858347 124.0787468
  20.9082314 160.3270910 123.2553833  20.6180255 158.9330135 123.7407599
  30.4253331 144.5628473 107.6978760  30.3481271 144.6796808 108.6754639
  31.1390550 145.2288438 107.5239592  16.9777707 152.3267276 112.1476942
  17.0742849 153.0533686 111.4958085  16.9737189 151.5514199 111.5484098
  32.6704353 160.4474780 125.4769095  33.1922309 160.9735215 126.1096077
  33.2648545 160.4516788 124.6986333  14.4346265 155.4948653 118.2702298
  14.3539167 155.6005716 117.2921471  15.1892476 154.8601099 118.2987320
  15.6231364 157.3271450 114.1944153  15.4145193 157.5823693 113.2655168
  16.5716307 157.1324618 114.1158454  31.6491110 157.5050410 122.3200391
  32.2473498 157.4515563 121.5308237  31.7266027 156.5823673 122.6342159
  25.7105245 161.1881370 121.0961190  26.1953736 161.1589279 121.9472149
  24.8471255 161.5602617 121.4176704  27.5658053 162.0068923 110.6038485
  27.4211424 161.5633586 111.4717195  27.5966347 161.2066319 110.0234056
  20.2375902 161.2864989 112.0587723  19.9040893 160.4053773 112.3008743
  19.4633899 161.8462207 112.2876930  27.3263192 159.7837211 108.8936664
  26.4975572 159.4401724 108.5131808  27.9707231 159.1522747 108.5070921
  27.1449060 160.8527290 113.2090178  27.5275140 160.1882009 113.8279750
  27.2117826 161.6552389 113.7701578  31.6642281 150.1544110 123.5725068
  31.4873898 151.0316006 123.1314021  30.8663665 149.6763836 123.2527232
  14.8136409 157.2026781 120.4330988  14.6386429 156.6331750 119.6499644
  15.4844193 156.6524881 120.8962815  19.5095061 146.0902057 115.6266501
  19.1097319 146.9506878 115.4221613  20.0937535 146.3298887 116.3773223
  23.6256644 148.8303135 120.7030357  23.0914741 148.8896878 121.5298567
  23.2485218 147.9958758 120.3329222  29.2510563 149.4897390 122.0168506
  28.4264121 149.3591427 122.5368796  28.8946295 150.0268069 121.2732597
  26.0546857 151.4246134 124.0116392  26.2637450 150.4655808 123.9159250
  26.9504232 151.7534442 124.2616053  22.6162633 145.4870397 110.3240149
  21.8467749 145.4894375 110.9236195  22.8429085 144.5350131 110.3157729
  21.7777684 146.6021824 117.1524070  21.9059841 147.5161579 116.8123750
  22.1738034 146.0880233 116.4148992  19.1126783 150.9419417 113.4926242
  18.6584377 150.3247452 114.1236575  18.3199221 151.4051310 113.1391587
  26.0187841 150.8223278 111.5167430  25.6610588 151.7295977 111.4869853
  26.6394108 150.8494480 110.7530929  21.5831164 151.9460570 123.4838860
  21.7204510 151.0015147 123.2718708  22.4917641 152.2776425 123.4878267
  25.8216886 149.6972243 113.9379716  25.8466320 150.0413928 113.0046960
  25.8394341 148.7306961 113.7347196  17.2466538 148.4547691 122.2693071
  16.6175153 149.2069687 122.3756690  16.6003120 147.7118583 122.2353322
  23.3465241 148.1051072 125.0090142  22.7862003 147.5747213 125.6423318
  23.9679868 148.4925794 125.6701752  14.2339155 146.0521337 115.6311278
  13.9869349 146.7111820 116.3106797  14.8048276 145.4533051 116.1671898
  14.7032421 149.9706090 106.8366856  14.5357117 150.8321625 107.2710277
  13.9266966 149.9185745 106.2408366  25.5623280 151.9493200 117.6670901
  24.8832993 152.0875768 118.3370629  25.2063084 151.1809220 117.1778709
  22.0886406 149.0735473 116.0104905  22.1708955 148.7299858 115.0921184
  23.0258465 149.3571883 116.1602943  17.6343714 149.1755191 114.8131212
  17.2267395 149.4785353 115.6548714  16.8817768 148.6688641 114.4350225
  22.2134903 149.9535486 109.5909455  22.0452049 150.0462650 110.5628724
  21.8319482 150.8036376 109.2824968  26.0472775 147.7003893 117.4731527
  26.1781107 148.0935230 118.3672536  25.6679707 146.8332546 117.7232706
  21.2172381 152.2699728 108.3657558  20.7099083 151.7350803 107.7100190
  21.9691636 152.5565993 107.7978967  29.5444663 145.1904176 123.1494683
  29.8197431 144.3065899 123.4814467  29.7572020 145.0690888 122.1904004
  16.6028415 156.0203988 122.1559522  16.1310242 155.4327761 122.7919217
  16.8562096 156.7507229 122.7686233  22.5926881 153.0048315 118.0238691
  22.7065798 152.4730064 118.8503829  21.9134645 153.6349065 118.3196206
  15.4910877 147.6915999 113.8644497  15.0845378 147.0327169 114.4774230
  15.7374922 147.1114652 113.1247257  20.1405263 151.6866653 120.6308470
  20.0082875 152.5817168 121.0038970  21.1215440 151.6386581 120.6345644
  19.0029026 156.3332916 111.0726673  18.2351491 155.7198675 110.9875262
  19.6963453 155.7664106 110.6546498  29.7280038 154.9706246 116.6801001
  30.5067297 155.3122639 116.2016223  29.3282968 154.4069155 115.9748474
  25.0670224 146.7671679 110.5306249  24.1742388 146.3485618 110.4780264
  24.8993896 147.5693327 109.9899865  24.7562570 155.1841859 122.8956163
  24.7087185 154.2895429 122.4884876  23.8323776 155.2541089 123.2336131
  27.7134351 150.7262000 109.3952479  28.4807772 151.2788254 109.1232678
  27.9689961 149.8663641 109.0111214  19.1581398 155.8886213 114.8195107
  19.4924896 155.0217572 114.4849976  18.6937455 155.5592047 115.6339893
  24.1568594 157.0909433 109.9553852  24.1615419 157.9258475 109.4365527
  23.3314621 157.2075058 110.4646123  16.1111322 152.8771654 121.3043334
  15.6421271 153.4269307 121.9692766  15.9880203 151.9887288 121.7086378
  19.4468970 153.4913535 124.3664313  19.2445212 153.7754679 123.4434553
  20.2462642 152.9370226 124.1769681  25.1406184 157.8648664 122.5196731
  24.9900807 156.8920787 122.5266707  24.3903571 158.1560128 123.0790510
  29.6289356 152.4833759 108.5788466  29.7392733 152.4925782 107.6143198
  30.3786000 153.0321030 108.8694722  30.7090230 154.7956221 121.1970157
  30.1777318 155.6020887 121.0002644  30.7889151 154.4325280 120.2838739
  31.3993384 159.1957064 111.3352223  30.7237981 158.5188809 111.5758585
  30.9710146 159.5585662 110.5180151  26.9550582 156.5599344 115.0480865
  27.0780466 155.8590404 114.3866428  26.2118718 156.2057763 115.5659035
  22.4670546 157.1642688 112.5315371  23.1852081 157.7491061 112.8485505
  21.6794434 157.6769569 112.7928281  14.5475013 152.3227514 108.3045217
  15.5222342 152.3688109 108.4356374  14.3823029 153.2047020 107.9177607
  22.1859220 154.4292901 112.2465143  22.3138602 155.3856834 112.4385054
  21.6667690 154.1581240 113.0277705  24.0439622 159.7171543 119.2027452
  24.6202728 160.0777455 119.9124413  24.5290078 158.8902322 118.9952786
  18.1018649 144.2318781 112.5613776  17.5207522 143.7758255 113.2047904
  17.4292657 144.5853411 111.9451257  25.7041811 157.5434808 118.1622505
  26.2289409 156.7383881 118.3864177  26.4104008 158.1143241 117.8135829
  29.2984320 158.0102589 107.7753315  29.1514350 157.2086312 108.3329734
  28.9740352 157.6664420 106.9124936  27.6487906 158.7505317 122.1270830
  27.5425922 159.5741326 122.6658386  26.7075679 158.4320128 122.1688072
  15.6240040 162.2070527 108.6224992  15.7768543 162.9362481 107.9706980
  15.4826031 162.7617622 109.4278232  15.4493911 146.3467688 122.2934676
  14.5704506 146.2921053 122.7026707  15.9136967 145.6199236 122.7844567
  29.1609832 155.8936850 109.5308246  29.1465618 156.3964527 110.3710755
  29.9704025 155.3489359 109.6755923  15.0741373 160.0488983 122.9325179
  15.1480486 159.0954825 122.7477451  14.2141776 160.2438870 122.4893521
  23.3588971 158.5104146 124.6072647  22.9434653 157.7395524 125.0735806
  22.5422032 159.0110370 124.3821044  21.3985102 159.1155981 109.2564095
  21.1753276 159.8837762 108.6785298  20.4890211 158.8165977 109.4791941
  17.0081928 154.5658804 110.3009749  16.2109060 155.0832209 110.0533112
  17.4469258 154.4982365 109.4247289  26.3016074 148.8010171 119.9316437
  26.6891729 148.0460652 120.4282337  25.3997694 148.8199408 120.3225497
  30.0047787 147.7575746 110.8107450  29.3425966 147.8902780 110.0953968
  29.4067127 147.6780990 111.5868189  23.9043660 159.4285360 108.4927404
  23.8787728 159.1659301 107.5474910  22.9587951 159.2446936 108.7325406
  21.5528562 150.0905499 112.1900446  20.8140006 150.4025874 112.7428870
  21.8865397 149.3427923 112.7265029  22.9564701 151.5130262 120.2480901
  23.6029642 151.9154881 120.8785731  23.2124830 150.5658008 120.3447336
  26.0213637 147.0434546 113.2079751  25.7219739 146.8960618 112.2878115
  26.9907658 147.0845099 113.0796697  22.7909570 161.8490020 112.8579244
  23.2308959 161.7851390 111.9722601  21.8781439 161.5787004 112.5828628
  19.8966193 147.9838277 109.4385409  20.7893086 148.3598051 109.3006310
  19.7280279 148.2644762 110.3628193  30.6657302 147.5922136 120.5893096
  30.1602704 148.2397737 121.1346645  31.4814257 148.1209069 120.4316721
  28.8200855 153.2893425 114.7497816  27.8985619 152.9265797 114.7549515
  29.3110797 152.4799350 115.0211375  18.6933773 154.7581367 108.0290055
  19.5057448 154.6191587 108.5627451  18.9695547 154.3279649 107.1869024
  17.2695430 151.8891267 108.4635997  17.1947367 150.9035323 108.5052592
  18.2407027 151.9802738 108.5154379  30.9483834 160.1049735 116.1897300
  31.1993080 160.8774903 116.7289804  31.8187319 159.8831454 115.7888678
  18.4331688 162.4812810 116.1169824  19.2323569 161.9770472 116.3502350
  18.8339883 163.3434650 115.8568978  15.1416399 158.2117145 111.6280434
  14.2567406 158.6490660 111.5826211  15.7035462 158.9552326 111.3080250
  17.4539324 161.2897144 125.3125538  18.4023439 161.2314183 125.5038467
  17.0750294 161.3532918 126.2064842  21.0284952 161.1670509 107.5630493
  21.7813000 161.7460850 107.2644814  20.9460934 160.6247196 106.7312613
  26.2523115 157.4611409 125.4286484  25.6843912 157.6263901 124.6612903
  25.8402330 156.6542218 125.8006350  27.5027647 161.1547314 123.4165437
  28.4434239 161.1139216 123.7169625  27.1961420 161.8948131 123.9904321
  30.3664700 160.4306028 109.2126399  29.9123042 159.8773436 108.5538656
  30.2894303 161.3125257 108.8203939  15.2610693 154.2476189 123.7278393
  15.8120444 153.5276759 124.1202332  14.6818194 154.4452977 124.4974302
  22.2253926 156.4741617 107.1341175  22.0311379 155.8778592 107.8697380
  22.1999250 155.8594545 106.3720196  22.0629350 155.5657237 123.3273845
  21.3134631 156.2030521 123.2977741  22.0294011 155.2429908 122.3917444
  25.0433601 155.3573169 108.0043824  24.7024519 155.9294903 108.7285695
  25.7595135 154.8841360 108.4980933  29.1350774 157.1339115 123.7043646
  29.9786362 157.3442598 123.2540193  28.5240299 157.7133514 123.1941908
  16.8439512 152.2356806 124.5837176  16.9818032 152.1054898 125.5547510
  17.7852167 152.3611863 124.3168999  20.7447988 154.4728623 109.9042279
  21.3363465 154.4154733 110.6945409  20.9831822 153.6143805 109.4744214
  18.9311003 150.5623111 122.9263441  18.5002872 149.7568953 122.5836135
  19.3784024 150.8896105 122.1196895  23.4990581 153.2677867 107.0777124
  24.2535437 152.7358992 106.7712913  23.9722725 154.0807997 107.3778875
  27.7472772 154.6600939 123.0325137  28.2628279 155.4516843 123.2960547
  26.8389945 154.9700334 123.2118311  28.6881619 152.3401723 124.1194983
  29.3591724 152.1016015 123.4515384  28.4074566 153.2186249 123.7699899
  19.5406436 147.1317197 122.9274609  19.5630374 146.5976502 122.0891290
  18.7186132 147.6522294 122.7344791  22.4330163 146.5190869 119.7604789
  22.0985272 146.5704328 118.8298362  21.6406125 146.1667425 120.2033896
  22.2300651 155.0030268 120.7055216  23.0141445 155.2916535 120.2187557
  21.5235285 155.1669377 120.0428032  24.8781199 152.6001528 121.8796230
  25.2900873 152.1404596 122.6550068  25.6971973 152.7872069 121.3603974
  27.1344882 153.3922373 120.5319801  27.2001562 154.0602199 119.8176742
  27.5566075 153.8813581 121.2693950  19.5731797 150.6920068 106.8126230
  19.3180895 149.7429611 106.8706249  19.4845078 150.8117547 105.8336677
  20.7355885 161.2398751 121.8136607  19.8558622 161.5996796 121.6076583
  20.9017497 160.7052637 121.0002372  21.9988670 149.1354744 122.9202808
  22.5136549 148.8151083 123.7021923  21.1874692 148.6053007 123.0228638
  27.1247671 148.8644373 123.7149634  26.5989542 148.0523525 123.5274739
  27.8404162 148.4633706 124.2610603  26.9766837 145.4459687 109.0352644
  27.1772559 144.6468138 109.5756973  26.2850703 145.8578400 109.6030583
  18.7893617 148.0382881 106.7340935  19.1111206 147.5823582 105.9328917
  19.3850763 147.6650420 107.4121965  23.4284219 162.2462300 121.9727588
  23.3485711 163.1227793 122.4016119  22.4920528 161.9732026 121.9365481
  21.9468183 146.5526056 107.8285379  21.3231235 145.9064126 107.4424987
  22.1256860 146.1383715 108.6976948  23.7997189 161.7011304 110.3355645
  24.7124980 161.9841386 110.1570018  23.7387530 160.9156728 109.7481770
  17.7029257 157.3052735 107.5771494  18.1086621 157.8208987 108.3063683
  18.0630010 156.4122058 107.7746698  14.7628970 159.8575790 115.0591805
  15.1194952 158.9490746 114.9784142  15.0262078 160.0674286 115.9855530
  19.7957666 157.9880188 113.1046674  19.5169517 157.3849357 113.8329382
  19.5244519 157.4309449 112.3351766  14.9898249 160.8096649 117.5657520
  14.7323378 161.0311647 118.4870539  15.3828449 161.6750714 117.2982513
  31.5036749 160.1999386 121.5925833  30.6306463 160.4020407 121.1788554
  31.3550341 159.2562085 121.8286689  32.1516643 157.7305081 107.6836262
  31.1804796 157.8745479 107.7256919  32.4332699 158.6103779 107.3483972
  31.4686770 154.4810369 109.8548357  32.2586559 155.0672820 109.9701536
  31.5528158 153.9551512 110.6895578  14.9431434 153.1722144 113.9617224
  14.2276261 153.1654411 113.2885954  15.7062110 152.9175732 113.3939458
  32.9059769 155.4124728 115.5261334  33.2198981 154.6306656 115.0188838
  33.4036964 156.1221360 115.0550397  29.1508542 156.9137434 120.4287966
  28.6607555 157.5424540 120.9973737  29.5507020 157.5481026 119.7840483
  32.5384733 154.9262741 107.2319123  32.5503560 155.9107289 107.1931852
  31.9952326 154.8036352 108.0386470  28.2766173 147.9082592 108.6514671
  28.5598606 147.7697611 107.7180032  27.7199833 147.1038861 108.7673050
  31.5142146 153.0616318 112.2076064  31.2858768 152.1097448 112.0824777
  30.7443945 153.3601353 112.7205685  16.2736161 153.5114619 118.5978107
  16.2775217 153.3159287 119.5639913  15.9505349 152.6636326 118.2486767
  30.9846956 152.2725893 122.1703563  31.0230421 151.9048183 121.2579930
  30.9863777 153.2361027 121.9530696  15.5342274 150.5427452 122.7194873
  14.6859464 150.3329906 123.1732297  16.0187357 150.9554656 123.4760030
  29.1743455 147.3307289 124.8232181  30.1271375 147.3817173 125.0316610
  29.1965688 146.5940779 124.1581974  14.2620451 150.2180248 110.1714499
  13.5086742 150.4327863 110.7632438  14.2337046 150.9908627 109.5681616
  30.5626166 151.2483722 115.4605370  31.0224999 150.6618660 114.8124925
  31.3647162 151.5575946 115.9589720  30.9558767 151.3129799 119.5992839
  29.9872877 151.1507609 119.5126149  31.0103880 152.1910493 119.1474150
  16.9019490 149.2285722 108.2753257  17.5063385 148.7111152 107.6923255
  16.1170265 149.2912818 107.6807736  16.2587901 145.6712022 107.1667914
  16.9885099 145.8899939 107.7980956  16.7760476 145.5648610 106.3456539
  30.9924034 150.3883103 111.9433046  31.3452276 149.9497492 112.7596967
  30.4881017 149.6416253 111.5647508  16.0174151 144.4917038 117.0587722
  16.8916244 144.1820413 116.7116432  16.2903835 144.7945626 117.9481565
  32.0293395 149.2861657 114.1492108  31.9418189 148.9117306 115.0616562
  32.8813610 148.8494522 113.8973780  30.1515191 144.9445328 120.5188115
  30.4732118 145.8619063 120.3681660  30.0586751 144.6377604 119.5901936
  32.3901227 146.4204737 107.4216584  33.3294146 146.2281523 107.1888195
  32.5371804 146.8815649 108.2824650  32.6836893 147.4773142 109.9382573
  31.7722208 147.5356678 110.3050875  32.9182057 148.4353727 109.9390173
  30.1304364 162.0151282 114.2210484  30.7013325 161.8060032 113.4487669
  30.2640115 161.2196020 114.7671657  15.8906545 145.2956947 119.7775583
  15.8210682 145.6280998 120.7013475  15.2912570 144.5132449 119.8468211
  17.3360290 158.0328420 123.8422059  17.4306647 157.7353391 124.7886760
  17.2360588 158.9915575 123.9895887  21.2241234 159.7425430 119.5999345
  20.9762341 160.0532246 118.7021781  22.2004418 159.6754314 119.4899310
  23.5910657 145.8196829 123.5100017  23.4158760 146.6680480 123.9888392
  24.5518940 145.9798811 123.3002556  26.2051401 146.3002236 123.2015922
  26.7837699 146.2812335 122.4049890  26.6968333 145.6836035 123.7861673
  32.7749361 162.0166639 119.8837986  31.9221627 162.3312164 119.5305243
  32.4554255 161.3806877 120.5639202  16.7641810 144.3199570 123.4032747
  16.9890318 143.7135643 122.6495269  16.9657974 143.6926468 124.1452645
  17.1864431 161.1266009 121.5956766  16.4153590 160.7644095 122.0966491
  17.2643949 160.4179138 120.9108669  26.9031960 144.3381684 119.5994278
  26.1421961 144.6486876 119.0585130  26.4763161 143.5783423 120.0592452
  27.6114931 146.5575242 120.8869376  27.4043935 145.7252955 120.3835168
  28.5872798 146.5255780 120.8478216  29.9253751 162.6463535 118.0318565
  29.5862757 163.3548475 117.4294111  29.2686373 161.9410511 117.8015622
  17.1343850 158.9550476 119.9369878  16.3008884 158.4487681 119.8994743
  17.4336917 158.8718440 119.0001740  20.6968797 160.6528024 116.9988856
  21.0022846 159.9654328 116.3816830  21.5273371 161.1768257 117.1022371
  23.2507357 161.6215865 117.3577761  23.7293323 161.3774555 116.5341266
  23.6316826 160.9622990 117.9790960  24.6099541 145.2788338 118.3926918
  23.9222631 145.6809365 118.9661067  24.0864824 144.5621793 117.9761646
  28.7916111 145.7129771 116.3300381  29.4640730 145.7897951 115.6121741
  28.6609981 146.6558059 116.5421264  30.5671223 145.8374374 114.3194179
  30.4171331 144.8561769 114.2556433  31.4984271 145.8240083 114.6445182
  15.5525535 161.4454435 112.9714818  15.3128923 160.9036675 113.7634097
  14.6510849 161.7565033 112.7204036  15.8921841 145.4892041 110.5832763
  16.6661131 145.7966621 110.0591155  15.2520630 146.2020835 110.3813852
  22.2202279 147.7876560 113.5900015  21.5701140 147.1940400 113.1399792
  22.8928935 147.1204184 113.8403041  26.7653455 144.2026164 115.0677854
  27.5071011 144.6329593 115.5587492  26.3194456 144.9993686 114.7190441
  30.1013194 144.7133412 110.3957486  30.0670982 145.6265510 110.7246041
  29.2259354 144.3749395 110.6593551  16.6220267 160.3467880 110.7579189
  16.3670954 161.0072352 110.0851886  16.3365124 160.8225110 111.5771387
  18.1321182 145.9459668 109.1045390  18.7748981 145.1967290 109.2280696
  18.7646017 146.6970433 109.2351238  20.3751471 146.0896442 112.3706620
  19.6700738 145.4157888 112.4776219  19.8166617 146.8768793 112.1651730
  23.0632210 162.5280363 125.2213173  23.8643885 162.0072966 125.0547233
  23.2625978 163.3375919 124.6966374  31.7589856 161.7769346 112.0540391
  31.6939578 160.8526220 111.7209506  31.3158114 162.2560687 111.3259878
  20.3016322 145.2554542 124.7954452  20.0365667 145.8253431 124.0460062
  20.9648380 144.6859907 124.3798687  19.8697006 162.6905595 109.5174664
  20.2981741 162.1614408 108.8074630  20.0717787 162.1364839 110.2950440
  18.7123932 158.7012734 109.7458741  18.0514210 159.2658725 110.1968891
  18.7294794 157.9270523 110.3490614  27.3221541 144.6347239 125.1600907
  27.0526666 144.9118847 126.0668830  28.2921008 144.7123873 125.2442666
  30.1019567 161.5881510 124.4973822  30.9008030 161.0323754 124.6305001
  30.2228860 162.2153377 125.2566091  26.3592699 152.4495895  95.5823160
  26.1358730 151.4953474  95.5772130  25.7677964 152.7631039  94.8595805
  24.4622891 154.4129522  97.5662603  23.8238778 153.8717574  98.0844770
  25.1805078 153.7517487  97.4610763  18.2758474 154.8356059  98.3940909
  17.5725433 154.3480137  98.8733005  18.9296676 154.9509559  99.1115296
  28.1057534 158.9945538  96.2196724  27.6494700 158.1141393  96.2583131
  28.9837346 158.7412627  96.5565384  18.5898985 158.7126011  98.8839444
  19.2970425 158.1107675  98.5560226  18.9254844 159.5646380  98.5513073
  16.8379420 149.7854204  92.1122714  15.8565716 149.9062385  92.0572623
  16.9891053 149.4844111  91.1766237  14.4129451 151.5945884  97.5045176
  15.2005471 151.0452174  97.6988795  14.7450319 152.1280376  96.7540150
  24.4114684 161.0122059  96.1394783  23.8433353 161.3061181  95.3890016
  25.1627314 161.6264433  96.0380933  23.3708369 156.8809998  97.9460244
  23.7199949 155.9913255  97.6946433  24.1308884 157.2018375  98.4811344
  15.8592907 147.9107544 100.0257249  15.7923817 146.9768883 100.3260439
  15.1467922 148.3138136 100.5716495  24.6591511 149.7039251  97.5764079
  25.1793176 148.9562902  97.9631866  25.0892674 149.7428681  96.6856251
  18.9172553 148.3882609  93.2110466  19.0956249 148.9824319  93.9679205
  18.1258893 148.8492475  92.8340124  28.7812630 147.4871507  94.4781628
  29.4772892 146.8472948  94.7914763  28.7959511 148.1053371  95.2381301
  16.5483297 150.0007392  98.3887608  17.3863564 150.2167613  98.8657982
  16.2480207 149.2386633  98.9385489  20.7881357 151.4322395  97.8042027
  21.5386097 151.9069604  98.2215157  21.2264856 150.5797355  97.5823776
  32.7288590 149.3486373 101.4222833  32.1211756 150.0859508 101.1610123
  33.2321261 149.7929610 102.1307417  19.2477372 145.8010474 101.8059925
  19.0914599 146.4697718 101.0903626  18.4560976 145.2483147 101.6912122
  25.5781160 156.0351083  93.2799285  25.2045271 156.3391451  92.4183679
  25.2993888 156.7844259  93.8471550  20.3946643 155.6550832 100.0625555
  20.0162007 156.3128728 100.6968143  20.5477999 156.2527003  99.2935227
  29.0201492 148.8409315  97.3155000  28.1481189 148.9682537  97.7245436
  29.3040750 149.7679796  97.1831313  18.5861197 147.6930265 100.0157978
  18.8566927 148.6278028  99.8787845  17.6098639 147.8005881 100.0212360
  19.5542642 157.7158362 101.6470071  20.1333535 158.4484142 101.3266021
  18.6733857 158.1274709 101.4829405  14.7900277 156.2227647  91.0394571
  14.5008920 156.8193441  90.3158692  14.9608442 156.8943046  91.7446643
  29.9474033 158.7060138  99.7806924  29.7350044 159.5035474 100.3100557
  30.2965537 159.1185806  98.9686525  31.7491937 148.3921735  97.9430547
  30.7746266 148.4557060  97.9797193  32.0109314 149.0407106  98.6142436
  22.2384340 145.1887417  95.9812633  22.4545170 144.4640797  95.3608852
  21.2812000 145.2859440  95.8255484  27.9590134 161.0092594  98.2083292
  28.0450291 160.3206703  97.5203167  27.2832547 161.5851153  97.8146958
  29.4249572 157.4084664  93.2682837  29.2354007 156.4809931  93.5578826
  28.8249294 157.8947940  93.8574010  27.6662140 155.5291847  99.8629742
  28.3033983 155.3317359  99.1431889  28.2694233 155.9798034 100.4999423
  24.8802295 153.3800924  93.4511818  23.9067688 153.5146410  93.4360853
  25.1692933 154.3152167  93.3188757  24.5637747 149.0409556  89.8000554
  23.7105043 149.3911140  90.1524114  25.1592056 149.7766931  90.0153778
  31.0653712 153.8687005  99.9286038  30.5175208 154.2330517  99.1892530
  31.8566548 154.4541259  99.8267545  28.6117234 154.9106475  93.8116314
  27.7812522 154.6316199  93.3933778  28.6617429 154.2823172  94.5660797
  28.2339684 150.8854490 101.0487770  27.7412651 151.7302347 101.1517573
  27.4840892 150.2662896 100.9129264  20.3455125 153.3729846  95.5319019
  19.9771839 152.6006573  95.0434293  20.5199654 152.9402761  96.3975833
  20.7294991 157.3217102  97.9001930  20.4092122 156.8292816  97.1170591
  21.7044375 157.1714812  97.8062007  18.9587682 150.4309775  99.6432304
  19.5518037 150.8235424  98.9582297  19.3353979 150.8690799 100.4442598
  29.1330021 160.6392686 101.5396096  28.7993369 161.5150101 101.2680051
  28.3359592 160.2542254 101.9486619  20.0094590 157.4726923 104.2856813
  19.0757653 157.5219227 104.5829332  19.8695127 157.4681715 103.3075468
  27.0777917 154.0949893  90.4208092  27.5554807 153.2562583  90.3006870
  27.8290935 154.7246667  90.4840007  18.6296906 153.9784757 102.9833623
  18.2311107 154.8719560 102.9207249  17.8378214 153.4323658 102.7763787
  24.7663139 158.5827545  94.5074625  25.4863396 159.0832418  94.0818675
  24.6196348 159.1310988  95.3065387  21.0065847 159.7736284 105.3013973
  20.9181726 160.3186153 104.4820633  20.6326514 158.9231480 104.9666138
  30.4263068 144.5529935  88.9205151  30.3369469 144.6921199  89.8941921
  31.1311350 145.2273148  88.7388509  16.9811630 152.3296206  93.3688557
  17.0740582 153.0604044  92.7211081  16.9746852 151.5580207  92.7660640
  32.6679039 160.4658041 106.7031004  33.1797426 160.9866809 107.3491675
  33.2759438 160.4745303 105.9359652  14.4315354 155.4949422  99.5015204
  14.3481634 155.6010562  98.5238190  15.1876739 154.8623920  99.5283071
  15.6232732 157.3255272  95.4238220  15.4157197 157.5801015  94.4947870
  16.5715834 157.1304451  95.3471199  31.6465024 157.5159423 103.5470290
  32.2490891 157.4457389 102.7634013  31.7344705 156.6064190 103.8934609
  25.7127634 161.2049456 102.3195154  26.1924478 161.1714802 103.1730786
  24.8473773 161.5757777 102.6375177  27.5747875 162.0097995  91.8307556
  27.4282624 161.5696008  92.7012339  27.6009151 161.2066646  91.2541722
  20.2379331 161.2835022  93.2733461  19.9068307 160.4025234  93.5193345
  19.4668167 161.8435785  93.5129106  27.3303231 159.7918636  90.1178960
  26.4934362 159.4470408  89.7579536  27.9653203 159.1524075  89.7292874
  27.1549348 160.8607128  94.4110084  27.5351763 160.1923014  95.0276130
  27.1972882 161.6548814  94.9869433  31.6553578 150.1479123 104.7994294
  31.4819161 151.0256107 104.3590118  30.8567814 149.6720446 104.4787039
  14.8246261 157.2000840 101.6631979  14.6436949 156.6287715 100.8828464
  15.4919367 156.6471005 102.1275896  19.5181165 146.0997127  96.8413486
  19.0943133 146.9539666  96.6546691  20.0921034 146.3418118  97.6003174
  23.6367864 148.8309573 101.9284849  23.1022243 148.8965292 102.7553791
  23.2554250 147.9963542 101.5630024  29.2529738 149.4720805 103.2372835
  28.4321582 149.3499575 103.7659112  28.8971164 150.0204347 102.5024187
  26.0452674 151.4288749 105.2415158  26.2503858 150.4689249 105.1521786
  26.9423708 151.7562071 105.4898949  22.5931416 145.5115420  91.5565755
  21.8380822 145.5465973  92.1746176  22.8052500 144.5582022  91.5727293
  21.7711927 146.6039067  98.3857081  21.9009062 147.5218723  98.0561479
  22.1823031 146.0982045  97.6519120  19.1190181 150.9456516  94.7149741
  18.6759761 150.3323569  95.3552633  18.3225945 151.4079285  94.3698256
  25.9866079 150.7991061  92.7201499  25.6403846 151.7118652  92.7145049
  26.6220489 150.8448203  91.9699258  21.5822711 151.9525663 104.6746983
  21.7393309 151.0077695 104.4807918  22.4854310 152.2841713 104.7733294
  25.8106447 149.6888511  95.1603994  25.8255166 150.0322582  94.2274657
  25.8320080 148.7227352  94.9601447  17.2514176 148.4504937 103.4732401
  16.6235199 149.2016793 103.5945242  16.6055388 147.7070401 103.4494087
  23.3533604 148.0961373 106.2252945  22.7988450 147.5630528 106.8621279
  23.9627155 148.5033396 106.8879150  14.2321986 146.0550144  96.8609609
  13.9729074 146.7134630  97.5369658  14.8003016 145.4605467  97.4038404
  14.7127559 149.9703638  88.0391914  14.5295870 150.8149615  88.4999824
  13.9300890 149.9165398  87.4511667  25.5177720 152.0065500  98.8162926
  24.9815366 152.0286187  99.6174398  25.1667242 151.2127640  98.3644310
  22.0962292 149.0707889  97.2483707  22.1774582 148.7397332  96.3261025
  23.0317506 149.3585796  97.3998484  17.6614877 149.1379569  96.0367282
  17.2622602 149.4525458  96.8795129  16.8944934 148.6475917  95.6641788
  22.1866877 149.9313460  90.8071188  22.0354563 150.0326061  91.7814242
  21.8241214 150.7913857  90.5018517  26.0471395 147.6871258  98.7082179
  26.1760413 148.0856787  99.5999986  25.6592631 146.8247901  98.9624412
  21.2272518 152.2633897  89.5864241  20.7216364 151.7289121  88.9288542
  21.9783381 152.5540525  89.0196180  29.5501645 145.1944526 104.3564316
  29.8241291 144.3174328 104.7062786  29.7750468 145.0604117 103.4030020
  16.6132243 156.0144665 103.3867092  16.1349683 155.4308631 104.0218912
  16.8610300 156.7482705 103.9977043  22.5192331 153.0267004  99.2365930
  22.6986197 152.4863658 100.0458653  21.8685734 153.6553953  99.5931200
  15.4866031 147.6976670  95.1041130  15.0698536 147.0455750  95.7178681
  15.7105302 147.1168782  94.3587634  20.1417972 151.7011172 101.8509418
  19.9846354 152.5903182 102.2295276  21.1221536 151.6729295 101.8695827
  19.0022660 156.3341675  92.3007107  18.2314360 155.7246437  92.2167679
  19.6930841 155.7636392  91.8843968  29.7232757 154.9776007  97.9079465
  30.5027224 155.3254275  97.4351598  29.3322789 154.4126252  97.1983680
  25.0657876 146.7563109  91.7580947  24.1658240 146.3539221  91.7037216
  24.9065569 147.5751957  91.2414343  24.7512188 155.1937467 104.0944729
  24.7056168 154.2928004 103.7016355  23.8314881 155.2604867 104.4449182
  27.7166757 150.7334986  90.6210770  28.4857965 151.2859287  90.3533519
  27.9712892 149.8749267  90.2347708  19.1657217 155.8895585  96.0483617
  19.4994606 155.0219334  95.7149592  18.6971664 155.5605216  96.8607784
  24.1511296 157.0812833  91.1932723  24.1340376 157.9191403  90.6804979
  23.3511785 157.1977484  91.7432053  16.1073957 152.8758296 102.5346054
  15.6376720 153.4256718 103.1993108  15.9856029 151.9877131 102.9403525
  19.4406111 153.4819922 105.5796523  19.2405580 153.7748273 104.6589264
  20.2390575 152.9277264 105.3865645  25.1193907 157.8729353 103.6792801
  24.9926997 156.8969649 103.7152335  24.3878597 158.1591449 104.2649340
  29.6407296 152.4854993  89.8172991  29.7546536 152.5072128  88.8537066
  30.3775360 153.0474440  90.1168147  30.7067191 154.7885786 102.4222049
  30.1773203 155.5972915 102.2331664  30.7803737 154.4286653 101.5079850
  31.4061293 159.1814971  92.5578944  30.7236241 158.5148335  92.8092580
  30.9723608 159.5468989  91.7445926  26.9539340 156.5623135  96.2779498
  27.0653865 155.8300196  95.6496980  26.2064738 156.2440225  96.8124334
  22.4763713 157.1740216  93.7179526  23.1836288 157.7565058  94.0635983
  21.6797429 157.6675702  93.9923149  14.5454442 152.3089254  89.5364499
  15.5205015 152.3585288  89.6619637  14.3747718 153.1885047  89.1469724
  22.1883934 154.4305624  93.4657408  22.3159536 155.3876259  93.6525806
  21.6707562 154.1626422  94.2493940  24.0382950 159.7229092 100.4290553
  24.6091599 160.0830176 101.1432758  24.5173175 158.8901943 100.2330523
  18.1502569 144.2279667  93.8170464  17.6245555 143.8292361  94.5393445
  17.4326699 144.5362234  93.2291246  25.7012686 157.5344829  99.3820413
  26.2205602 156.7271486  99.6097818  26.4179626 158.1174192  99.0780399
  29.2927212 158.0032512  89.0074869  29.1502622 157.2043535  89.5705214
  28.9724978 157.6508908  88.1465501  27.6414183 158.7630026 103.3360069
  27.5294313 159.5789193 103.8848130  26.6996243 158.4456366 103.3587546
  15.6126343 162.2040280  89.8341555  15.7654468 162.9416033  89.1916300
  15.4706439 162.7493905  90.6462636  15.4521404 146.3405443 103.5158028
  14.5843232 146.3007032 103.9506215  15.9209070 145.6130797 104.0030236
  29.1589079 155.8871499  90.7577358  29.1295867 156.3753523  91.6057572
  29.9678974 155.3428448  90.9052343  15.0792840 160.0515889 104.1589820
  15.1425112 159.0949015 103.9877832  14.2196939 160.2490708 103.7159415
  23.3852051 158.5007646 105.8255674  22.9617025 157.7329831 106.2921012
  22.5706923 159.0068247 105.6004349  21.3918810 159.1172454  90.4769732
  21.1652380 159.8861325  89.9019067  20.4835039 158.8196100  90.7072156
  17.0056259 154.5683397  91.5282979  16.2059312 155.0841212  91.2843760
  17.4420036 154.5048001  90.6507954  26.3045224 148.8155606 101.1583308
  26.6940621 148.0614489 101.6554440  25.4022688 148.8306212 101.5505568
  30.0063707 147.7276746  92.0409289  29.3423816 147.8762533  91.3306587
  29.4130829 147.6677086  92.8224118  23.9005476 159.4256948  89.7246406
  23.8762186 159.1635183  88.7794467  22.9534142 159.2447894  89.9619544
  21.5537905 150.0868613  93.4106328  20.8166300 150.4065983  93.9622078
  21.8907898 149.3484081  93.9577926  22.9931181 151.5186845 101.4336233
  23.6162330 151.9222591 102.0861170  23.2311412 150.5702226 101.5535767
  26.0328845 147.0252126  94.4370994  25.7358799 146.8867131  93.5154482
  27.0014096 147.0849769  94.3108569  22.7851676 161.8495702  94.0848186
  23.2255584 161.7857734  93.1995189  21.8729807 161.5770114  93.8096221
  19.9212307 147.9826529  90.6520166  20.7970420 148.4044448  90.5285734
  19.7239510 148.2607656  91.5723267  30.6489972 147.5799847 101.7953165
  30.1510924 148.2248742 102.3522156  31.4714425 148.1021658 101.6494142
  28.8519914 153.3034410  95.9645192  27.9292864 152.9391531  95.9459391
  29.3339120 152.4919806  96.2476186  18.6953756 154.7582943  89.2579532
  19.5051219 154.6184669  89.7957286  18.9734004 154.3269786  88.4179182
  17.2689390 151.8900943  89.6961130  17.1939002 150.9051187  89.7383031
  18.2383639 151.9838595  89.7617980  30.9442259 160.1252445  97.4127810
  31.1878502 160.8902551  97.9658189  31.8188978 159.9061681  97.0217917
  18.4354492 162.4798859  97.3243217  19.2296106 161.9738305  97.5711019
  18.8419480 163.3423059  97.0749232  15.1517057 158.2011563  92.8499967
  14.2639118 158.6341626  92.8096581  15.7080926 158.9475168  92.5286078
  17.4510580 161.2946241 106.5418927  18.3959818 161.2416487 106.7516608
  17.0553520 161.3607908 107.4287259  21.0181008 161.1676026  88.7821995
  21.7716336 161.7463790  88.4861979  20.9425524 160.6203952  87.9529773
  26.2743212 157.4120308 106.5873456  25.6197500 157.6318321 105.9083623
  25.8652874 156.6216037 106.9973525  27.5081387 161.1558830 104.6459065
  28.4503716 161.1168551 104.9424570  27.2030004 161.8952112 105.2218314
  30.3630555 160.4261877  90.4482375  29.9012364 159.8783002  89.7904172
  30.2527397 161.3152801  90.0817099  15.2593621 154.2500165 104.9539650
  15.8097358 153.5307241 105.3485084  14.6802648 154.4499439 105.7236908
  22.2276451 156.4842885  88.3586140  22.0276845 155.9068363  89.1073704
  22.2018870 155.8535519  87.6107046  22.0610493 155.5482223 104.5494476
  21.3158547 156.1900848 104.5217495  22.0177076 155.2177639 103.6174387
  25.0403337 155.3647958  89.2221448  24.6971497 155.9305994  89.9502020
  25.7568528 154.8893569  89.7136181  29.1315692 157.1085960 104.9444658
  29.9563717 157.3401936 104.4727717  28.4968262 157.6970772 104.4812577
  16.8526627 152.2469763 105.8101714  16.9818570 152.1073156 106.7811455
  17.7943670 152.3985183 105.5571742  20.7425720 154.4659273  91.1275022
  21.3337580 154.4129981  91.9185262  20.9852905 153.6079508  90.6996850
  18.9445746 150.5502094 104.1543722  18.5079262 149.7563411 103.7941799
  19.4005627 150.8891113 103.3582263  23.5081422 153.2619438  88.2939903
  24.2674117 152.7345688  87.9914582  23.9744023 154.0792836  88.5929603
  27.7368003 154.6616664 104.2340871  28.2634301 155.4414595 104.5137736
  26.8334739 154.9810564 104.4252122  28.6768622 152.3345324 105.3357285
  29.3631350 152.1013540 104.6824692  28.4016079 153.2141662 104.9880902
  19.5503631 147.1351568 104.1456953  19.5698297 146.6065936 103.3044067
  18.7279459 147.6570423 103.9595549  22.4453715 146.5194750 100.9894464
  22.0940464 146.5742550 100.0657086  21.6598084 146.1711394 101.4473084
  22.2137657 154.9812411 101.9241773  22.9982177 155.2966927 101.4554968
  21.5099844 155.1640211 101.2637406  24.8886878 152.6004052 103.0974683
  25.2887592 152.1459154 103.8818354  25.7144623 152.7921483 102.5925816
  27.1475958 153.3825813 101.7444279  27.2066771 154.0606774 101.0380375
  27.5520493 153.8752683 102.4911133  19.5947763 150.6762517  88.0330041
  19.3111747 149.7363224  88.0947642  19.5040601 150.7965238  87.0537754
  20.7325636 161.2389147 103.0462072  19.8486715 161.5936893 102.8497173
  20.8936869 160.7055255 102.2313807  22.0084901 149.1308118 104.1396552
  22.5207817 148.8094932 104.9231913  21.1895252 148.6135511 104.2501670
  27.1279051 148.8628456 104.9352906  26.5992690 148.0504605 104.7583622
  27.8386239 148.4674722 105.4920485  26.9613263 145.4362335  90.2496550
  27.1666425 144.6458013  90.8010589  26.2739901 145.8565753  90.8170454
  18.7751041 148.0263226  87.9736709  19.1167836 147.5849528  87.1734051
  19.3883674 147.6858031  88.6529174  23.4226779 162.2547013 103.1799111
  23.3474963 163.1252658 103.6219963  22.4873691 161.9758616 103.1635308
  21.9521739 146.5110104  89.0269983  21.3102737 145.8666500  88.6732603
  22.1162718 146.1392703  89.9180531  23.7998709 161.7038854  91.5629569
  24.7158119 161.9831078  91.3966216  23.7408005 160.9217625  90.9713904
  17.7161369 157.3106705  88.7991970  18.1145824 157.8264059  89.5323968
  18.0717080 156.4172115  89.0018259  14.7669640 159.8630084  96.2816256
  15.1211662 158.9529566  96.2080775  15.0276270 160.0779271  97.2077419
  19.8215566 157.9797772  94.3305916  19.5333630 157.3832480  95.0607346
  19.5357928 157.4277216  93.5628658  14.9929770 160.8141048  98.7872033
  14.7294455 161.0321180  99.7078310  15.3781710 161.6837061  98.5221030
  31.5160075 160.1974456 102.8168075  30.6424109 160.3957586 102.4032718
  31.3685288 159.2545215 103.0593255  32.1494576 157.7287478  88.9102842
  31.1782909 157.8732388  88.9548861  32.4304063 158.6096003  88.5768229
  31.4662390 154.4725089  91.0796747  32.2543997 155.0605812  91.1973995
  31.5449284 153.9519177  91.9186060  14.9450575 153.1709297  95.1879090
  14.2266336 153.1714959  94.5179201  15.7051283 152.9189396  94.6157283
  32.9019515 155.4077749  96.7559316  33.2182825 154.6271715  96.2487932
  33.3985979 156.1191163  96.2866627  29.1411539 156.9125888 101.6526467
  28.6541147 157.5396374 102.2260653  29.5449363 157.5489076 101.0131863
  32.5390953 154.9235588  88.4579871  32.5493416 155.9081132  88.4167702
  31.9942874 154.8025109  89.2640350  28.2753860 147.9011190  89.8828439
  28.5565507 147.7698336  88.9479551  27.7122228 147.1009550  89.9917577
  31.5140892 153.0601234  93.4333162  31.2877770 152.1073693  93.3120096
  30.7538454 153.3537195  93.9638858  16.2726258 153.5112808  99.8270982
  16.2776898 153.3172366 100.7936707  15.9287835 152.6702318  99.4814223
  30.9767222 152.2621662 103.3866586  31.0241159 151.8983772 102.4735861
  30.9815634 153.2267108 103.1740494  15.5432330 150.5377037 103.9510945
  14.6970301 150.3279254 104.4086797  16.0307033 150.9507590 104.7057205
  29.1690373 147.3284517 106.0512309  30.1184367 147.3737197 106.2746333
  29.1965277 146.5953684 105.3834499  14.2560429 150.2325679  91.3997108
  13.5002084 150.4337945  91.9948148  14.2271550 151.0209600  90.8149127
  30.5642745 151.2481178  96.6875834  31.0275204 150.6624400  96.0414646
  31.3632294 151.5565062  97.1911977  30.9603415 151.3061031 100.8119604
  29.9904706 151.1469106 100.7330491  31.0123064 152.1881011 100.3671601
  16.8943892 149.2311949  89.4952236  17.4961094 148.7093469  88.9129657
  16.1129967 149.3035958  88.8963289  16.2719890 145.6827185  88.3869117
  16.9873290 145.9112269  89.0311785  16.7985513 145.6261796  87.5672685
  31.0001936 150.3825532  93.1752472  31.3519053 149.9480177  93.9946818
  30.4802258 149.6409488  92.8099496  16.0306440 144.4975062  98.2831441
  16.9049316 144.1915506  97.9381580  16.2974689 144.7998197  99.1745318
  32.0358728 149.2869810  95.3809381  31.9485507 148.9247166  96.2990437
  32.8874028 148.8457319  95.1351927  30.1859743 144.9201161 101.7224624
  30.4810264 145.8475769 101.5790906  30.0661468 144.6293191 100.7920032
  32.3720816 146.4222336  88.6467129  33.3116110 146.2278357  88.4148614
  32.5206116 146.8875278  89.5051937  32.6783690 147.4885209  91.1534531
  31.7695021 147.5472868  91.5271243  32.9141615 148.4461927  91.1543130
  30.1501368 162.0282478  95.4385538  30.7283997 161.8181049  94.6722329
  30.2860220 161.2376477  95.9918426  15.8879440 145.2900204 101.0017108
  15.8148071 145.6261872 101.9244880  15.2934536 144.5040424 101.0746240
  17.3396822 158.0345352 105.0657567  17.4358053 157.7380592 106.0127469
  17.2367172 158.9930286 105.2129846  21.2170430 159.7453385 100.8269657
  20.9716333 160.0614155  99.9307142  22.1936672 159.6803905 100.7205085
  23.5971625 145.8171717 104.7223214  23.4189756 146.6625048 105.2064896
  24.5597212 145.9791613 104.5212084  26.2120305 146.2932320 104.4271130
  26.7944038 146.2778538 103.6340251  26.7064604 145.6841250 105.0170438
  32.7778045 162.0098907 101.1110107  31.9197991 162.3495259 100.7941753
  32.4661970 161.3688336 101.7911277  16.7701757 144.3161829 104.6139734
  16.9932331 143.7013736 103.8674212  16.9686333 143.6978061 105.3635813
  17.1906315 161.1193442 102.8180382  16.4202704 160.7595628 103.3225139
  17.2613812 160.4112234 102.1317147  26.9095502 144.3376771 100.8044339
  26.1379315 144.6581163 100.2842633  26.4836659 143.5861716 101.2790600
  27.6124821 146.5609266 102.1028586  27.4162987 145.7270729 101.6003342
  28.5881765 146.5397164 102.0733015  29.9288432 162.6400881  99.2345780
  29.5801693 163.3469372  98.6362756  29.2705570 161.9330447  99.0155258
  17.1328636 158.9492328 101.1605673  16.2988581 158.4426788 101.1342061
  17.4231215 158.8609785 100.2217918  20.6933142 160.6584160  98.2242435
  20.9992414 159.9591668  97.6208445  21.5257881 161.1791272  98.3260337
  23.2490255 161.6237735  98.5841118  23.7303432 161.3766421  97.7632675
  23.6255183 160.9645502  99.2086359  24.6052610 145.2813076  99.6251504
  23.9252146 145.6916291 100.2033339  24.0731019 144.5641761  99.2210819
  28.7648101 145.6896172  97.5334294  29.4471086 145.7855870  96.8283682
  28.6254579 146.6257497  97.7665717  30.5797941 145.8385726  95.5467042
  30.4341240 144.8582727  95.4799793  31.5064076 145.8309122  95.8835493
  15.5528614 161.4369750  94.1942018  15.3072683 160.9017791  94.9894976
  14.6526652 161.7449439  93.9342794  15.8557385 145.4530448  91.7644469
  16.6426196 145.7822468  91.2742998  15.2248567 146.1811375  91.5882549
  22.2202646 147.7886945  94.8161379  21.5741114 147.2044009  94.3499001
  22.8670362 147.1095582  95.1013079  26.7308192 144.1931523  96.2687336
  27.4842613 144.6091739  96.7555526  26.3017793 145.0000536  95.9203510
  30.0961057 144.7128604  91.6157322  30.0839550 145.6276517  91.9449920
  29.2225940 144.3891845  91.9018787  16.6379554 160.3417159  91.9840869
  16.3773993 161.0026504  91.3146001  16.3510901 160.8123850  92.8058643
  18.1283385 145.9548705  90.3437794  18.7624115 145.1988971  90.4660540
  18.7686711 146.6995256  90.4684413  20.3953372 146.0923773  93.5511742
  19.6871861 145.4256301  93.6827659  19.8366148 146.8841108  93.3606540
  23.0507983 162.5331438 106.4395239  23.8714273 162.0302940 106.3209032
  23.2554466 163.3393642 105.9118477  31.7674624 161.7682623  93.2637189
  31.6999936 160.8423147  92.9359792  31.3212046 162.2438751  92.5354104
  20.2911035 145.2535767 106.0234552  20.0428092 145.8200749 105.2664699
  20.9719079 144.6898509 105.6292998  19.8625706 162.6882478  90.7420938
  20.2913911 162.1589221  90.0328223  20.0663906 162.1357865  91.5206871
  18.7134167 158.7017506  90.9747716  18.0498918 159.2675144  91.4216932
  18.7273601 157.9292540  91.5802631  27.3314500 144.6314922 106.3867290
  27.0443459 144.9095215 107.2888146  28.3000075 144.7097904 106.4924779
  30.1071141 161.5936421 105.7192932  30.9083080 161.0438170 105.8655953
  30.2169998 162.2279949 106.4743313  26.3533461 152.4474171  76.8136984
  26.1288816 151.4937017  76.8048088  25.7678096 152.7631412  76.0867234
  24.4670135 154.4143332  78.7927934  23.8295167 153.8704724  79.3088876
  25.1807876 153.7515899  78.6729174  18.2759369 154.8363003  79.6196179
  17.5712512 154.3492092  80.0973403  18.9285775 154.9506998  80.3380948
  28.1055382 158.9948701  77.4524078  27.6490368 158.1144353  77.4877349
  28.9853063 158.7389223  77.7824271  18.5832601 158.7104084  80.1052262
  19.2875500 158.1061261  79.7763710  18.9248564 159.5623353  79.7787655
  16.8422991 149.7809450  73.3403345  15.8602097 149.8970085  73.2854313
  16.9946883 149.4826435  72.4038575  14.4201923 151.6029348  78.7325043
  15.2061668 151.0492725  78.9199622  14.7481904 152.1337175  77.9781380
  24.4091814 161.0077285  77.3663283  23.8441233 161.3000103  76.6128902
  25.1687147 161.6098401  77.2563864  23.3730794 156.8830893  79.1713363
  23.7215154 155.9934878  78.9188670  24.1333003 157.2025308  79.7071317
  15.8699445 147.9106806  81.2601586  15.8017254 146.9781239  81.5630307
  15.1502451 148.3143681  81.7959439  24.6592504 149.7021267  78.7998140
  25.1814576 148.9560756  79.1864649  25.0851412 149.7381069  77.9067165
  18.9267563 148.3965053  74.4435957  19.0937416 148.9951087  75.1995551
  18.1310730 148.8459458  74.0615561  28.7846663 147.5016318  75.7013743
  29.4784804 146.8609844  76.0175595  28.7924106 148.1171279  76.4632643
  16.5554604 149.9960985  79.6098470  17.3906262 150.2182546  80.0883066
  16.2524804 149.2400348  80.1658211  20.7894721 151.4297818  79.0320540
  21.5427334 151.9032122  79.4451628  21.2247983 150.5763332  78.8081969
  32.7136251 149.3406180  82.6539023  32.1091153 150.0783202  82.3857063
  33.2155702 149.7880842  83.3612504  19.2148740 145.7961418  83.0384481
  19.0818474 146.4770234  82.3280989  18.4056525 145.2704557  82.9124111
  25.5832927 156.0395895  74.5073092  25.2094691 156.3395113  73.6440855
  25.2969216 156.7883150  75.0720373  20.3962871 155.6581113  81.2857937
  20.0166905 156.3147002  81.9205717  20.5478933 156.2563026  80.5170410
  29.0236105 148.8481381  78.5368103  28.1488757 148.9765327  78.9395676
  29.3079182 149.7750293  78.4029350  18.5983578 147.7005234  81.2566974
  18.8677709 148.6349240  81.1121482  17.6216713 147.8064852  81.2524452
  19.5538829 157.7165302  82.8714746  20.1322762 158.4498376  82.5517930
  18.6725624 158.1276541  82.7083120  14.7951849 156.2220359  72.2665151
  14.4992731 156.8150376  71.5425117  14.9636392 156.8956532  72.9697048
  29.9474438 158.7042162  81.0047510  29.7346180 159.5004100  81.5359472
  30.2956570 159.1189781  80.1933080  31.7466828 148.3991703  79.1755868
  30.7723434 148.4676558  79.2127263  32.0124628 149.0591030  79.8338143
  22.2025085 145.1689169  77.2155190  22.4319939 144.4594623  76.5823096
  21.2567079 145.2950815  77.0151306  27.9590490 161.0121636  79.4340654
  28.0486143 160.3194640  78.7503772  27.2874184 161.5871134  79.0314110
  29.4296431 157.4032573  74.4914313  29.2402357 156.4753441  74.7796996
  28.8228030 157.8880082  75.0747266  27.6663631 155.5282519  81.0909133
  28.3026173 155.3306244  80.3704419  28.2698492 155.9801324  81.7266189
  24.8807753 153.3830494  74.6826276  23.9071003 153.5178001  74.6624659
  25.1704601 154.3173587  74.5474760  24.5718191 149.0363812  71.0401805
  23.7113647 149.3827169  71.3802852  25.1550173 149.7854128  71.2424551
  31.0673554 153.8685309  81.1549383  30.5181389 154.2327930  80.4164198
  31.8574444 154.4555051  81.0529120  28.6158771 154.9048341  75.0314589
  27.7833305 154.6317675  74.6131064  28.6584293 154.2799396  75.7891445
  28.2355539 150.8893873  82.2777732  27.7450113 151.7361137  82.3786277
  27.4839086 150.2740059  82.1340980  20.3464242 153.3743755  76.7542042
  19.9760885 152.6063109  76.2604977  20.5148114 152.9367767  77.6185282
  20.7310821 157.3262953  79.1238585  20.4097271 156.8315043  78.3423982
  21.7056066 157.1735430  79.0302868  18.9647870 150.4287365  80.8730057
  19.5560919 150.8222488  80.1871804  19.3385912 150.8698228  81.6732314
  29.1336017 160.6334140  82.7680654  28.7903557 161.5055002  82.4971159
  28.3429232 160.2424971  83.1843821  20.0116463 157.4673437  85.5099123
  19.0785644 157.5202509  85.8089375  19.8697113 157.4646638  84.5320861
  27.0755870 154.0942055  71.6654659  27.5478139 153.2529558  71.5449700
  27.8293738 154.7213727  71.7187822  18.6255023 153.9760987  84.2062660
  18.2256155 154.8702403  84.1528399  17.8311861 153.4319175  84.0017886
  24.7665337 158.5751491  75.7328544  25.4823842 159.0802565  75.3058596
  24.6224441 159.1180184  76.5358029  21.0182770 159.7661991  86.5248154
  20.9235199 160.3119508  85.7068943  20.6393978 158.9167421  86.1931517
  30.4073477 144.6010503  70.1073378  30.3358170 144.7161454  71.0844187
  31.1410058 145.2465556  69.9347479  16.9838704 152.3275839  74.5911412
  17.0757928 153.0592129  73.9440659  16.9727690 151.5570934  73.9866556
  32.6673898 160.4664081  87.9286497  33.1770703 160.9871616  88.5763893
  33.2768197 160.4761339  87.1628847  14.4299639 155.4959802  80.7298310
  14.3481382 155.6032846  79.7521422  15.1850669 154.8624542  80.7571452
  15.6229401 157.3324095  76.6462313  15.4139986 157.5822877  75.7159839
  16.5697521 157.1310677  76.5676464  31.6460043 157.5228847  84.7715912
  32.2488815 157.4458877  83.9889735  31.7250495 156.6135564  85.1201651
  25.7119872 161.2101270  83.5433841  26.1887647 161.1751693  84.3983209
  24.8456733 161.5808603  83.8585948  27.5737853 162.0082220  73.0567845
  27.4265373 161.5657494  73.9255825  27.6027685 161.2067394  72.4779586
  20.2369469 161.2847525  74.5093270  19.9125315 160.3992047  74.7483404
  19.4594500 161.8362295  74.7462476  27.3278242 159.7880379  71.3440923
  26.4926922 159.4462508  70.9766215  27.9644935 159.1514871  70.9534553
  27.1494096 160.8582261  75.6451688  27.5307107 160.1895715  76.2608677
  27.2034143 161.6544745  76.2170060  31.6468084 150.1455001  86.0211968
  31.4756951 151.0249873  85.5825515  30.8482896 149.6722184  85.6954117
  14.8423068 157.1975356  82.8856426  14.6538143 156.6248245  82.1079303
  15.5021997 156.6382655  83.3527020  19.4806706 146.1257185  78.0646709
  19.0629685 146.9778724  77.8567802  20.0465699 146.3757815  78.8245552
  23.6463435 148.8202378  83.1498490  23.1145961 148.8939754  83.9782033
  23.2527361 147.9907760  82.7861124  29.2484578 149.4706430  84.4625527
  28.4259736 149.3529333  84.9896745  28.8960823 150.0215716  83.7273525
  26.0422329 151.4326389  86.4704892  26.2475380 150.4731932  86.3811374
  26.9399534 151.7619246  86.7134559  22.5939154 145.5262805  72.8073449
  21.8148450 145.5571768  73.3951428  22.7890775 144.5684808  72.8068732
  21.7785405 146.5916003  79.6088899  21.9059576 147.5067008  79.2711248
  22.1521428 146.0786734  78.8593253  19.1145870 150.9457566  75.9456413
  18.6721121 150.3373792  76.5891283  18.3190272 151.3993940  75.5881696
  25.9985028 150.8045950  73.9587881  25.6430629 151.7137037  73.9465572
  26.6289238 150.8494512  73.2042653  21.5878678 151.9668027  85.8985610
  21.7586356 151.0259111  85.6998547  22.4853058 152.3092855  86.0110999
  25.8130931 149.6736441  76.3867126  25.8285848 150.0222739  75.4556944
  25.8350223 148.7090309  76.1821225  17.2505779 148.4394848  84.6971680
  16.6260754 149.1928632  84.8242404  16.6016715 147.6989152  84.6735132
  23.3555112 148.0834567  87.4513098  22.8057580 147.5420141  88.0850987
  23.9549497 148.5006886  88.1170216  14.2311651 146.0574098  78.0787229
  13.9644244 146.7146794  78.7526710  14.7947773 145.4629222  78.6253412
  14.7107182 149.9672409  69.2748438  14.5264259 150.8163661  69.7267002
  13.9323396 149.9107307  68.6812053  25.5267981 151.9951072  80.0546641
  24.9656289 152.0354104  80.8377707  25.1722875 151.2065498  79.5966436
  22.0946167 149.0651203  78.4776825  22.1712225 148.7341755  77.5545853
  23.0302914 149.3541574  78.6239372  17.6805128 149.1011568  77.2702338
  17.2729200 149.4189675  78.1074805  16.9160719 148.6127624  76.8896868
  22.1995901 149.9365562  72.0365305  22.0426483 150.0383254  73.0095263
  21.8280561 150.7912045  71.7268987  26.0546815 147.6874720  79.9320691
  26.1828276 148.0906478  80.8219122  25.6619297 146.8286888  80.1898787
  21.2197320 152.2599182  70.8165142  20.7127001 151.7297621  70.1561797
  21.9687898 152.5554346  70.2491324  29.5438443 145.1864716  85.5802191
  29.8241637 144.3098086  85.9250021  29.7633220 145.0576722  84.6249161
  16.6215398 156.0081828  84.6170632  16.1345110 155.4296233  85.2505870
  16.8627628 156.7457904  85.2262106  22.5277507 153.0243998  80.4595990
  22.6996096 152.4854420  81.2713956  21.8783014 153.6574961  80.8106017
  15.4893327 147.6850741  76.3131569  15.0668993 147.0306716  76.9206280
  15.6980192 147.1105679  75.5576427  20.1381307 151.7026842  83.0858292
  19.9696503 152.5923073  83.4588453  21.1185113 151.6870905  83.1036300
  19.0081485 156.3344989  73.5226721  18.2365527 155.7254661  73.4377575
  19.6980293 155.7631405  73.1051672  29.7230464 154.9762436  79.1352631
  30.5000696 155.3266774  78.6604853  29.3293298 154.4139402  78.4250220
  25.0566826 146.7694470  72.9786817  24.1562562 146.3640921  72.9357163
  24.8905685 147.5794945  72.4489333  24.7504505 155.1971772  85.3092159
  24.7065520 154.2955855  84.9178385  23.8316439 155.2614065  85.6625667
  27.7249757 150.7392476  71.8581539  28.4914513 151.2906019  71.5800842
  27.9697598 149.8821803  71.4624773  19.1702779 155.8916022  77.2748317
  19.5036314 155.0243175  76.9398603  18.7000558 155.5611263  78.0856778
  24.1597509 157.0840801  72.4153995  24.1441798 157.9191645  71.8975739
  23.3475714 157.1945218  72.9476699  16.1039333 152.8731045  83.7633431
  15.6299885 153.4252291  84.4232114  15.9804966 151.9865003  84.1719795
  19.4273132 153.4666648  86.7993501  19.2346609 153.7689467  85.8797795
  20.2314368 152.9197844  86.6071976  25.1111703 157.8761780  84.8801827
  24.9943093 156.8992440  84.9263615  24.3874520 158.1601348  85.4763237
  29.6456749 152.4775740  71.0322993  29.7465393 152.5071223  70.0672342
  30.3776073 153.0482418  71.3260230  30.7087894 154.7884932  83.6473946
  30.1777652 155.5967013  83.4600359  30.7801165 154.4291361  82.7326386
  31.4053115 159.1827943  73.7793511  30.7238430 158.5146489  74.0293480
  30.9713009 159.5491765  72.9666971  26.9521353 156.5628547  77.5029963
  27.0470414 155.8381620  76.8632176  26.2089936 156.2447076  78.0436117
  22.4725851 157.1651958  74.9550308  23.1829721 157.7490685  75.2910889
  21.6784475 157.6649454  75.2245533  14.5423993 152.3125084  70.7589143
  15.5167558 152.3659859  70.8850242  14.3691947 153.1889639  70.3629204
  22.1919891 154.4261864  74.6928993  22.3150281 155.3838889  74.8801072
  21.6697276 154.1570953  75.4731365  24.0369541 159.7234122  81.6523364
  24.6072973 160.0827620  82.3672894  24.5151234 158.8899085  81.4572160
  18.0904286 144.2469255  74.9774145  17.4896790 143.7965147  75.6066001
  17.4315541 144.6419322  74.3690805  25.7017296 157.5341672  80.6088703
  26.2195513 156.7263419  80.8379068  26.4198978 158.1171766  80.3086689
  29.2951353 158.0041018  70.2305312  29.1491857 157.2037881  70.7904545
  28.9685006 157.6580766  69.3693846  27.6372020 158.7665659  84.5516863
  27.5234910 159.5791709  85.1045202  26.6952975 158.4494890  84.5679840
  15.6204297 162.1920677  71.0754339  15.7783763 162.9271251  70.4324997
  15.4491814 162.7327547  71.8806199  15.4350715 146.3406980  84.7501255
  14.5680634 146.3145141  85.1874014  15.8903272 145.5978494  85.2249533
  29.1604181 155.8856571  71.9818923  29.1332113 156.3770286  72.8280882
  29.9704076 155.3428534  72.1285503  15.0865515 160.0501089  85.3842380
  15.1370983 159.0905249  85.2245495  14.2270942 160.2521767  84.9424233
  23.3984044 158.4988283  87.0507509  22.9706567 157.7318830  87.5162233
  22.5845771 159.0061553  86.8233960  21.3937261 159.1314649  71.7047006
  21.1642382 159.8955908  71.1243646  20.4864640 158.8314392  71.9362203
  17.0093843 154.5698528  72.7554848  16.2074876 155.0822892  72.5109143
  17.4412622 154.4994708  71.8762772  26.3068009 148.8163125  82.3801541
  26.6942655 148.0629661  82.8794351  25.4020360 148.8304526  82.7674471
  30.0060945 147.6462099  73.2518215  29.3434150 147.8271058  72.5481301
  29.4196303 147.6214471  74.0400303  23.9019577 159.4245104  70.9507687
  23.8745386 159.1626380  70.0050259  22.9541057 159.2478339  71.1889831
  21.5594063 150.0943800  74.6421805  20.8119208 150.4062959  75.1840548
  21.8878277 149.3500067  75.1862358  22.9945469 151.5193082  82.6593657
  23.6177634 151.9250338  83.3103801  23.2357048 150.5720474  82.7777483
  26.0382276 147.0026431  75.6608085  25.7369744 146.8760991  74.7384668
  27.0051370 147.0753123  75.5293250  22.7908881 161.8496511  75.3088253
  23.2296893 161.7852567  74.4230817  21.8779463 161.5777589  75.0357604
  19.9246668 147.9698024  71.8855671  20.8019292 148.3842592  71.7539072
  19.7317263 148.2580250  72.8032610  30.6367955 147.5663034  83.0325654
  30.1426508 148.2182713  83.5850129  31.4599051 148.0855414  82.8786118
  28.8468358 153.3043116  77.1909296  27.9242788 152.9397108  77.1727757
  29.3293216 152.4933920  77.4739211  18.6972992 154.7665473  70.4790658
  19.5065891 154.6191283  71.0150945  18.9705604 154.3335793  69.6378066
  17.2728324 151.8918307  70.9221504  17.1893980 150.9071500  70.9636824
  18.2446884 151.9750072  70.9690767  30.9440355 160.1240449  78.6397959
  31.1881417 160.8912070  79.1894833  31.8177963 159.9050207  78.2466778
  18.4356014 162.4462711  78.5761393  19.2288284 161.9307610  78.8088690
  18.8494110 163.2998593  78.3091065  15.1456550 158.2044327  74.0774442
  14.2544208 158.6291745  74.0299910  15.6974795 158.9538292  73.7553596
  17.4465491 161.3091730  87.7713971  18.3859141 161.2541194  88.0041607
  17.0298410 161.3751835  88.6491355  21.0142311 161.1757776  70.0052997
  21.7721026 161.7512440  69.7136999  20.9410451 160.6291533  69.1753284
  26.2882417 157.3846685  87.7743294  25.5987167 157.6382795  87.1434115
  25.8767704 156.6046863  88.2020188  27.5071051 161.1564913  85.8733859
  28.4499580 161.1186204  86.1679182  27.2026681 161.8965403  86.4488038
  30.3642431 160.4302832  71.6684844  29.9016859 159.8801688  71.0129173
  30.2744608 161.3152463  71.2859040  15.2601376 154.2524107  86.1825329
  15.8109706 153.5350307  86.5792348  14.6794498 154.4528120  86.9515599
  22.2254033 156.4772874  69.5885500  22.0115315 155.8844061  70.3216434
  22.2036351 155.8619922  68.8268629  22.0596630 155.5352109  85.7730420
  21.3177496 156.1808297  85.7466935  22.0148928 155.2069502  84.8403897
  25.0538825 155.3723713  70.4464820  24.7055812 155.9372235  71.1728807
  25.7643741 154.8935878  70.9429338  29.1333934 157.0951258  86.1796835
  29.9436952 157.3450764  85.6933045  28.4799018 157.6817892  85.7437938
  16.8672107 152.2600966  87.0412922  16.9862403 152.1067399  88.0111924
  17.8059679 152.4610460  86.8089016  20.7475860 154.4668980  72.3507028
  21.3390152 154.4094308  73.1409605  20.9825849 153.6064022  71.9230779
  18.9888349 150.5062454  85.3756119  18.5177061 149.7435187  84.9937612
  19.4253909 150.8730897  84.5806916  23.4973571 153.2808319  69.5434264
  24.2451467 152.7545133  69.2132012  23.9738012 154.0944025  69.8357000
  27.7338443 154.6645579  85.4630605  28.2642179 155.4402221  85.7482739
  26.8318904 154.9888395  85.6534581  28.6729475 152.3417760  86.5555339
  29.3625828 152.1194349  85.9020919  28.3906684 153.2216559  86.2130579
  19.5289173 147.1084788  85.3886769  19.5489064 146.5894584  84.5412788
  18.7160481 147.6448314  85.1991455  22.4283579 146.5195140  82.2160903
  22.0940627 146.5740596  81.2853786  21.6255689 146.1978789  82.6630766
  22.2130137 154.9754006  83.1451613  22.9961147 155.3001405  82.6805368
  21.5088883 155.1611170  82.4856900  24.8922056 152.6011785  84.3190959
  25.2908095 152.1491772  85.1052228  25.7186434 152.7940138  83.8158297
  27.1535095 153.3850649  82.9728310  27.2090117 154.0622433  82.2652140
  27.5532330 153.8818548  83.7192661  19.5867395 150.6876478  69.2538378
  19.3189974 149.7422006  69.3127181  19.5001309 150.8068488  68.2741889
  20.7315434 161.2357230  84.2738071  19.8436897 161.5826230  84.0816655
  20.8935204 160.7035164  83.4584303  22.0376894 149.1413329  85.3614442
  22.5406255 148.8173220  86.1495910  21.2004765 148.6588764  85.4839397
  27.1206938 148.8589611  86.1592340  26.5869366 148.0505868  85.9822545
  27.8306840 148.4593749  86.7134077  26.9417784 145.4497209  71.4706133
  27.1802003 144.7016692  72.0642987  26.2516861 145.8841662  72.0248641
  18.7823377 148.0410142  69.1938627  19.0998727 147.5882134  68.3896648
  19.3821682 147.6681486  69.8679552  23.4191215 162.2619027  84.3949074
  23.3457829 163.1282078  84.8454521  22.4852912 161.9778824  84.3899267
  21.9813028 146.5251096  70.2532976  21.3417085 145.8951957  69.8665309
  22.1158905 146.1320131  71.1389212  23.8021260 161.7018148  72.7808176
  24.7194943 161.9739604  72.6085995  23.7377007 160.9145046  72.1958133
  17.7204737 157.3186339  70.0268095  18.1206480 157.8281788  70.7629804
  18.0696513 156.4216282  70.2262606  14.7688884 159.8644216  77.4945114
  15.1175323 158.9517179  77.4177467  15.0303941 160.0732105  78.4215906
  19.8186625 157.9835522  75.5532718  19.5325920 157.3869899  76.2842311
  19.5373828 157.4277527  74.7863425  14.9943528 160.8131992  80.0059907
  14.7426965 161.0285647  80.9302831  15.3748995 161.6834431  79.7372376
  31.5180667 160.2011216  84.0417805  30.6437338 160.3973497  83.6285020
  31.3719049 159.2580131  84.2853828  32.1512765 157.7239002  70.1391408
  31.1793596 157.8661560  70.1774323  32.4314919 158.6042099  69.8029511
  31.4673602 154.4713425  72.3001274  32.2544827 155.0606155  72.4186682
  31.5449131 153.9521225  73.1399705  14.9452335 153.1720729  76.4133198
  14.2238802 153.1693975  75.7462038  15.7030029 152.9187697  75.8389590
  32.9033594 155.4097201  77.9844085  33.2178583 154.6292704  77.4759607
  33.3975933 156.1213078  77.5129256  29.1410366 156.9120352  82.8801789
  28.6514205 157.5390000  83.4518004  29.5449917 157.5482609  82.2409349
  32.5439908 154.9167975  69.6828725  32.5566737 155.9011568  69.6394815
  31.9980567 154.7989929  70.4887655  28.2757714 147.9009760  71.1049698
  28.5480370 147.7696010  70.1675474  27.6946656 147.1135830  71.2121938
  31.5170333 153.0713382  74.6595474  31.2929049 152.1179206  74.5387336
  30.7494886 153.3662174  75.1789558  16.2704792 153.5117815  81.0523104
  16.2750186 153.3120472  82.0174585  15.9126628 152.6784464  80.7021196
  30.9776534 152.2627097  84.6101448  31.0225337 151.8990694  83.6968739
  30.9816812 153.2273887  84.3973736  15.5577557 150.5332117  85.1847755
  14.7111089 150.3213606  85.6397333  16.0416284 150.9497535  85.9395847
  29.1573163 147.3173825  87.2773876  30.1073191 147.3783965  87.4940838
  29.1926524 146.5891738  86.6048408  14.2604422 150.2267274  72.6304059
  13.5018367 150.4298601  73.2211711  14.2272672 151.0067127  72.0354323
  30.5608287 151.2474597  77.9141746  31.0226808 150.6634052  77.2657529
  31.3606882 151.5568223  78.4154971  30.9593742 151.3048218  82.0345162
  29.9886592 151.1490558  81.9570639  31.0132891 152.1871828  81.5905287
  16.8997188 149.2327538  70.7223815  17.5048255 148.7182253  70.1366794
  16.1166745 149.3005741  70.1248957  16.2553600 145.6578464  69.6200705
  16.9900546 145.8888395  70.2404142  16.7617106 145.5584874  68.7911472
  30.9993278 150.3992922  74.4056101  31.3523407 149.9545138  75.2189863
  30.4407706 149.6805716  74.0560272  16.0203653 144.4952049  79.5215548
  16.8977967 144.2132696  79.1613502  16.2958894 144.8108984  80.4051438
  32.0271152 149.2837424  76.6040577  31.9406326 148.9207411  77.5215658
  32.8825188 148.8497847  76.3594965  30.1786370 144.9039942  82.9377439
  30.4760430 145.8316747  82.8001930  30.0664186 144.6176733  82.0044695
  32.3892197 146.4241247  69.8630896  33.3317713 146.2394487  69.6356658
  32.5287245 146.8890913  70.7237133  32.6679559 147.4931547  72.3646328
  31.7592498 147.5407062  72.7415659  32.8964087 148.4520956  72.3744800
  30.1442380 162.0263643  76.6644938  30.7219675 161.8159600  75.8976319
  30.2803171 161.2356799  77.2175086  15.9055570 145.2900193  82.2486293
  15.8100668 145.6306838  83.1674928  15.3033043 144.5088118  82.3078724
  17.3434446 158.0340356  86.2894319  17.4418044 157.7400805  87.2371801
  17.2325299 158.9918287  86.4349755  21.2165225 159.7450253  82.0516693
  20.9720862 160.0585977  81.1544316  22.1933478 159.6803318  81.9468082
  23.5898729 145.8121857  85.9378677  23.4122080 146.6608132  86.4177053
  24.5519666 145.9758902  85.7330427  26.2061088 146.2827652  85.6471350
  26.7886964 146.2806930  84.8535806  26.7083168 145.6773119  86.2329069
  32.7759060 162.0111671  82.3339923  31.9186397 162.3468401  82.0110504
  32.4623247 161.3710302  83.0142549  16.7496506 144.2958490  85.8262015
  17.0036282 143.6838929  85.0877610  16.9241643 143.6807997  86.5820815
  17.1850382 161.1197465  84.0314864  16.4190931 160.7561349  84.5409752
  17.2546396 160.4102393  83.3458620  26.9104269 144.3366821  82.0441624
  26.1408726 144.6614343  81.5230260  26.4883816 143.5734971  82.4998669
  27.6150852 146.5647669  83.3343282  27.4230087 145.7288086  82.8337679
  28.5904279 146.5585872  83.2878616  29.9285942 162.6405199  80.4605336
  29.5814282 163.3489863  79.8632409  29.2690080 161.9350042  80.2399619
  17.1321795 158.9474437  82.3863266  16.3022446 158.4330432  82.3702015
  17.4152550 158.8558210  81.4459383  20.6927533 160.6521172  79.4448798
  21.0002433 159.9459239  78.8501006  21.5252552 161.1728570  79.5444773
  23.2481179 161.6275835  79.8091485  23.7282056 161.3806138  78.9873408
  23.6233004 160.9657098  80.4318363  24.6091961 145.2835868  80.8721558
  23.9215594 145.6954612  81.4399069  24.0778889 144.5777639  80.4477899
  28.7527686 145.6804850  78.7562803  29.4338691 145.7768248  78.0505003
  28.6149504 146.6158381  78.9925565  30.5729639 145.8365596  76.7652299
  30.4449668 144.8548070  76.6994513  31.4960479 145.8466971  77.1128527
  15.5701929 161.4586963  75.4285658  15.3215122 160.9092920  76.2134403
  14.6679517 161.7484469  75.1543430  15.9433120 145.5369822  73.1063271
  16.6932453 145.8217285  72.5370058  15.2832703 146.2239445  72.8795840
  22.2206877 147.7913426  76.0484415  21.5728984 147.2034676  75.5888913
  22.8910937 147.1226236  76.2976724  26.7218343 144.1962585  77.5100973
  27.4682228 144.6345155  77.9893988  26.2941807 144.9881888  77.1261537
  30.0911751 144.6293981  72.8113062  30.0854938 145.5475502  73.1391716
  29.2098777 144.3208104  73.1103176  16.6244293 160.3438137  73.2086321
  16.3647579 160.9985024  72.5325146  16.3454718 160.8245694  74.0263240
  18.1449651 145.9393949  71.5465951  18.7870738 145.1888195  71.6628980
  18.7782632 146.6889294  71.6798233  20.3843951 146.0947364  74.8052184
  19.6723545 145.4269272  74.9068038  19.8311717 146.8891478  74.6080128
  23.0384113 162.5379363  87.6573252  23.8681117 162.0441171  87.5676483
  23.2497563 163.3429815  87.1304463  31.7641231 161.7685800  74.4931040
  31.6966200 160.8448105  74.1595007  31.3180970 162.2488710  73.7674689
  20.2798683 145.2090492  87.2060206  20.0005650 145.8165833  86.4894961
  21.0365223 144.7669564  86.7946229  19.8637739 162.6980076  71.9711665
  20.2897740 162.1710126  71.2582208  20.0656353 162.1397730  72.7460654
  18.7176047 158.7076342  72.2056559  18.0492088 159.2652287  72.6546458
  18.7342235 157.9296972  72.8042108  27.3243234 144.6085753  87.6107224
  27.0457057 144.8979031  88.5123676  28.2929459 144.7050669  87.7012420
  30.1064118 161.5986748  86.9458311  30.9066487 161.0492609  87.0981469
  30.2123279 162.2361215  87.6985206  26.3094119 152.4550445  58.0744816
  26.1120396 151.4953960  58.0380208  25.7484355 152.7674877  57.3261690
  24.4875079 154.4128169  59.9846663  23.8804089 153.8608250  60.5257379
  25.1756177 153.7468163  59.7782775  18.2798166 154.8315547  60.8449843
  17.5704287 154.3461698  61.3175524  18.9277882 154.9435943  61.5679293
  28.1096926 159.0025328  58.6774631  27.6519313 158.1229397  58.7090546
  28.9888438 158.7446381  59.0074152  18.5911428 158.7093038  61.3438018
  19.2947697 158.1049349  61.0134415  18.9243261 159.5592032  61.0039788
  16.8427756 149.7865576  54.5633178  15.8602291 149.8990832  54.5083742
  16.9958051 149.4848212  53.6281125  14.4263084 151.6151835  59.9682073
  15.2074240 151.0527342  60.1489870  14.7517690 152.1390337  59.2080242
  24.4099389 161.0037072  58.5828368  23.8356085 161.2993425  57.8368698
  25.1571596 161.6224630  58.4796330  23.3733640 156.8748656  60.3996051
  23.7276495 155.9920400  60.1344460  24.1337483 157.1962850  60.9334825
  15.8701082 147.9098701  62.4846658  15.7957779 146.9752149  62.7806372
  15.1518785 148.3136237  63.0223236  24.6602846 149.7006076  60.0199827
  25.1839551 148.9556287  60.4064241  25.0888621 149.7403205  59.1283414
  18.9231644 148.4005561  55.6699971  19.0850883 148.9903163  56.4336506
  18.1300016 148.8542582  55.2875678  28.7759092 147.4830124  56.9178870
  29.4751014 146.8487529  57.2314670  28.7876032 148.1068525  57.6713995
  16.5555527 149.9928958  60.8349014  17.3884490 150.2156354  61.3167245
  16.2508467 149.2365310  61.3898910  20.8071620 151.4344194  60.2685809
  21.5753194 151.8908488  60.6715852  21.2227696 150.5738191  60.0332089
  32.6906662 149.3089612  63.8700260  32.0885654 150.0485320  63.6001686
  33.1935658 149.7567923  64.5762404  19.2500532 145.8062685  64.2560254
  19.0952986 146.4774103  63.5413201  18.4639463 145.2476456  64.1285553
  25.5820989 156.0574371  55.7451467  25.2046166 156.3491232  54.8803193
  25.2823723 156.8035828  56.3068995  20.3983548 155.6482400  62.5169408
  20.0179541 156.3037848  63.1521960  20.5451698 156.2466928  61.7471622
  29.0262420 148.8308323  59.7929678  28.1419881 148.9548276  60.1776651
  29.2994937 149.7591416  59.6469543  18.5961076 147.6969322  62.4712971
  18.8582687 148.6338623  62.3312444  17.6185466 147.7956080  62.4711345
  19.5584756 157.7142856  64.0986679  20.1359791 158.4450401  63.7715595
  18.6767914 158.1238652  63.9337722  14.7944184 156.2242892  53.4928554
  14.4984149 156.8186653  52.7700469  14.9628283 156.8970404  54.1972220
  29.9497673 158.7110272  62.2374117  29.7318610 159.5098204  62.7628169
  30.2889863 159.1230856  61.4201814  31.7407610 148.3852174  60.3973521
  30.7648076 148.4526443  60.4132959  31.9907044 149.0586023  61.0480697
  22.2173311 145.1836766  58.4444903  22.4411191 144.4700525  57.8140778
  21.2642840 145.2924241  58.2676306  27.9585035 161.0102952  60.6573543
  28.0410970 160.3192026  59.9705053  27.2861897 161.5884549  60.2605667
  29.4299523 157.4017279  55.7217383  29.2445025 156.4734994  56.0099593
  28.8109476 157.8837194  56.2941618  27.6648896 155.5327377  62.3257219
  28.2986285 155.3258313  61.6056023  28.2722086 155.9855453  62.9569874
  24.8853602 153.3994525  55.9196067  23.9112205 153.5303333  55.8898855
  25.1727027 154.3345528  55.7855099  24.5703402 149.0274806  52.2753775
  23.7123780 149.3779751  52.6173485  25.1585685 149.7720341  52.4792158
  31.0701260 153.8636945  62.3837702  30.5171503 154.2217683  61.6444833
  31.8584665 154.4515952  62.2745852  28.6282352 154.8936215  56.2559023
  27.7988573 154.6211114  55.8306635  28.6565162 154.2776103  57.0218323
  28.2288231 150.8860636  63.5119313  27.7406202 151.7361560  63.6044966
  27.4745221 150.2773023  63.3515638  20.3462730 153.3672592  57.9781730
  19.9716199 152.6000626  57.4857136  20.5101093 152.9305326  58.8437563
  20.7283053 157.3157981  60.3577718  20.4054469 156.8250291  59.5744943
  21.7026740 157.1672615  60.2599055  18.9649357 150.4302444  62.1006449
  19.5586600 150.8261980  61.4188097  19.3345602 150.8694237  62.9039907
  29.1288419 160.6471072  63.9880066  28.7966489 161.5219428  63.7110854
  28.3280090 160.2619979  64.3895443  20.0120573 157.4725434  66.7363316
  19.0770679 157.5185188  67.0315716  19.8728934 157.4661381  65.7577017
  27.0774915 154.0872005  52.9008333  27.5487580 153.2464718  52.7714787
  27.8318783 154.7141533  52.9482804  18.6224210 153.9737060  65.4389082
  18.2096780 154.8632996  65.3950027  17.8366565 153.4220818  65.2209798
  24.7649395 158.5845546  56.9625860  25.4840731 159.0804501  56.5304908
  24.6127079 159.1471396  57.7509642  21.0097545 159.7733177  67.7497234
  20.9192153 160.3157006  66.9286645  20.6348012 158.9217232  67.4176788
  30.4408819 144.5497629  51.3849888  30.3608388 144.6768906  52.3608356
  31.1439030 145.2248894  51.2033542  16.9851540 152.3255358  55.8174785
  17.0744899 153.0563462  55.1693728  16.9710626 151.5542178  55.2138921
  32.6729607 160.4556084  69.1551744  33.1788115 160.9844825  69.7991375
  33.2792433 160.4698707  68.3870153  14.4306846 155.4983118  61.9567869
  14.3496535 155.6057335  60.9789173  15.1837199 154.8622725  61.9842826
  15.6221635 157.3311240  57.8709202  15.4094301 157.5850120  56.9425051
  16.5691954 157.1328959  57.7880028  31.6501358 157.5243122  65.9893939
  32.2591207 157.4500035  65.2114028  31.7028914 156.6052142  66.3173335
  25.7145121 161.2025431  64.7742739  26.1924335 161.1671849  65.6287079
  24.8476941 161.5704359  65.0916265  27.5789122 162.0121597  54.2837725
  27.4311657 161.5726428  55.1542287  27.6035692 161.2089637  53.7073045
  20.2356239 161.2922265  55.7318537  19.9040961 160.4101590  55.9730046
  19.4600015 161.8498933  55.9620737  27.3348527 159.7907190  52.5749110
  26.4924148 159.4518022  52.2229803  27.9624637 159.1487706  52.1791433
  27.1623398 160.8639550  56.8660202  27.5403054 160.1963099  57.4844340
  27.1992746 161.6582865  57.4418828  31.6470782 150.1398363  67.2305959
  31.4800358 151.0215512  66.7944189  30.8417938 149.6741331  66.9094514
  14.8548157 157.2009449  64.1073919  14.6606977 156.6321467  63.3277579
  15.5118606 156.6351590  64.5705064  19.5065388 146.1128724  59.2920411
  19.0791678 146.9613484  59.0893361  20.0619696 146.3624248  60.0596758
  23.6354092 148.8150754  64.3786195  23.1035710 148.8892659  65.2067783
  23.2449261 147.9822396  64.0181827  29.2482718 149.4593090  65.6890213
  28.4236784 149.3480674  66.2152173  28.8983463 150.0097460  64.9515044
  26.0482803 151.4477589  67.6965763  26.2545320 150.4889638  67.6046963
  26.9433791 151.7779894  67.9443451  22.6098798 145.5022912  54.0210944
  21.8304682 145.5263054  54.6080720  22.8079409 144.5449442  54.0128232
  21.7982519 146.5972803  60.8410495  21.9133404 147.5115201  60.4967114
  22.1638101 146.0833382  60.0880929  19.1115659 150.9482553  57.1727522
  18.6628624 150.3307174  57.8049666  18.3168628 151.4024003  56.8126461
  26.0177127 150.8209207  55.1954696  25.6576517 151.7274065  55.1675638
  26.6393285 150.8517780  54.4328848  21.5953170 151.9668781  67.1414715
  21.7400689 151.0227118  66.9363928  22.5027066 152.2966703  67.1946280
  25.8280607 149.6788292  57.6136492  25.8450719 150.0265326  56.6819733
  25.8401080 148.7134476  57.4085735  17.2453616 148.4465471  65.9436466
  16.6183206 149.1998465  66.0588646  16.5967214 147.7057218  65.9087430
  23.3743048 148.0912884  68.6682499  22.8234838 147.5469738  69.2994114
  23.9703066 148.5077409  69.3366986  14.2294486 146.0617251  59.3034455
  13.9598281 146.7155654  59.9795481  14.7933895 145.4662960  59.8493506
  14.7143906 149.9704121  50.4979881  14.5290379 150.8184389  50.9515552
  13.9330527 149.9108304  49.9087769  25.5607001 151.9466207  61.3409946
  24.8896647 152.0822805  62.0200338  25.2008800 151.1769854  60.8565681
  22.0933376 149.0669424  59.6937798  22.1690281 148.7316089  58.7721208
  23.0300586 149.3521450  59.8396199  17.6689221 149.1237173  58.4837260
  17.2641485 149.4354864  59.3249474  16.9061631 148.6291316  58.1075058
  22.2040947 149.9438994  53.2706346  22.0434047 150.0449826  54.2431222
  21.8279254 150.7956997  52.9592822  26.0710759 147.6925217  61.1506375
  26.1859025 148.1002307  62.0409281  25.6774411 146.8341022  61.4076103
  21.2193426 152.2622368  52.0426233  20.7129530 151.7287444  51.3843157
  21.9679851 152.5564048  51.4744366  29.5775863 145.1612194  66.8231811
  29.8397118 144.2817944  67.1688237  29.7840507 145.0294837  65.8677169
  16.6332104 155.9997767  65.8359392  16.1386819 155.4243684  66.4668537
  16.8684725 156.7396300  66.4447104  22.5844588 153.0112069  61.6919102
  22.7052967 152.4771486  62.5163661  21.9127857 153.6448787  61.9981978
  15.4906357 147.6852989  57.5408430  15.0666089 147.0361217  58.1534306
  15.6988921 147.1038815  56.7904930  20.1266262 151.6996869  64.3151315
  19.9670730 152.5895618  64.6914277  21.1071169 151.6738993  64.3345585
  19.0055956 156.3330507  54.7510267  18.2337805 155.7244071  54.6656480
  19.6952635 155.7624383  54.3326881  29.7123073 154.9663530  60.3700812
  30.4812486 155.3235798  59.8878157  29.3130283 154.4052283  59.6622008
  25.0659791 146.7670409  54.2088069  24.1698239 146.3537131  54.1610750
  24.8985810 147.5703817  53.6689405  24.7577064 155.1900324  66.5462411
  24.7084721 154.2932731  66.1444424  23.8362822 155.2596029  66.8918288
  27.7175127 150.7307203  53.0768774  28.4850635 151.2804683  52.7988790
  27.9638901 149.8716905  52.6847801  19.1731055 155.8862310  58.5001164
  19.5026210 155.0181611  58.1638597  18.7009177 155.5568538  59.3101774
  24.1593030 157.0788584  53.6411944  24.1441824 157.9120527  53.1201204
  23.3421967 157.1879466  54.1662485  16.1059844 152.8662803  64.9814584
  15.6309214 153.4197437  65.6393624  15.9804056 151.9803661  65.3914359
  19.4372127 153.4768141  68.0301824  19.2392453 153.7673461  67.1080475
  20.2417008 152.9295592  67.8411842  25.1229728 157.8713588  66.1398485
  24.9968598 156.8952055  66.1725297  24.3884687 158.1556942  66.7224049
  29.6361103 152.4712110  52.2471566  29.7293473 152.4871029  51.2807685
  30.3818026 153.0292738  52.5283047  30.7123015 154.8041251  64.8725309
  30.1744084 155.6065151  64.6761834  30.7865207 154.4368061  63.9612896
  31.4053895 159.1804948  55.0073694  30.7231699 158.5141719  55.2602580
  30.9711793 159.5446276  54.1937677  26.9539405 156.5692018  58.7234550
  27.0205748 155.8617040  58.0611595  26.2193243 156.2473977  59.2735465
  22.4706573 157.1599688  56.1929704  23.1708844 157.7566085  56.5267626
  21.6679732 157.6515936  56.4543329  14.5427269 152.3147929  51.9806473
  15.5167998 152.3676023  52.1089791  14.3702537 153.1927035  51.5878658
  22.1926857 154.4249522  55.9193235  22.3121681 155.3821171  56.1121491
  21.6674668 154.1504266  56.6956696  24.0384119 159.7191877  62.8782916
  24.6095754 160.0782854  63.5922558  24.5177663 158.8873762  62.6793190
  18.1009516 144.2417876  56.2211111  17.5133553 143.7958805  56.8657535
  17.4310144 144.6176850  55.6135901  25.7019244 157.5344955  61.8349166
  26.2210227 156.7283550  62.0670522  26.4179862 158.1146781  61.5246836
  29.2941393 157.9994236  51.4590657  29.1511380 157.1998349  52.0208727
  28.9799332 157.6459599  50.5960725  27.6423413 158.7599041  65.7854652
  27.5334194 159.5762299  66.3337495  26.6995668 158.4454079  65.8086281
  15.6193794 162.2011279  52.2869189  15.7767917 162.9432713  51.6508160
  15.4465251 162.7373163  53.0965125  15.4454113 146.3391153  65.9634534
  14.5688131 146.2970913  66.3799068  15.9037805 145.6073132  66.4523412
  29.1598872 155.8831562  53.2091604  29.1336614 156.3725659  54.0563043
  29.9716807 155.3418052  53.3527062  15.0758567 160.0409965  66.6138021
  15.1298361 159.0849922  66.4325337  14.2207495 160.2507625  66.1664480
  23.3886677 158.5059090  68.2876070  22.9637058 157.7359199  68.7496453
  22.5737840 159.0077628  68.0539484  21.3962794 159.1160591  52.9327473
  21.1713713 159.8845610  52.3559332  20.4864733 158.8226098  53.1644167
  17.0072085 154.5699692  53.9806207  16.2046835 155.0825549  53.7381153
  17.4372634 154.5002542  53.1006543  26.2919819 148.8065866  63.6023089
  26.6756844 148.0627634  64.1173586  25.3849738 148.8294974  63.9843987
  30.0003741 147.7371881  54.4815697  29.3406174 147.8833783  53.7664449
  29.4018006 147.6708071  55.2580591  23.9057460 159.4190814  52.1773356
  23.8758954 159.1645573  51.2299540  22.9581419 159.2423465  52.4163532
  21.5614881 150.0997626  55.8745320  20.8090894 150.4040309  56.4137644
  21.8862967 149.3489467  56.4118305  22.9695125 151.5143089  63.9083386
  23.6080349 151.9197213  64.5447242  23.2179164 150.5674675  64.0165857
  26.0287412 147.0135172  56.8930621  25.7211590 146.8775524  55.9737936
  26.9957985 147.0708030  56.7552060  22.7861002 161.8465027  56.5384528
  23.2239749 161.7838389  55.6513914  21.8716756 161.5805111  56.2637409
  19.9141001 147.9754509  53.1122501  20.7967645 148.3778072  52.9818744
  19.7259845 148.2604348  54.0319146  30.6077794 147.5250910  64.2753483
  30.1252422 148.1897845  64.8247901  31.4307884 148.0396510  64.1023127
  28.8235586 153.2980264  58.4224335  27.9009107 152.9357661  58.4177799
  29.3103899 152.4868865  58.6951487  18.6996582 154.7654151  51.7044977
  19.5067405 154.6151800  52.2428747  18.9728867 154.3300636  50.8645927
  17.2719572 151.8930989  52.1441105  17.1888231 150.9083888  52.1874774
  18.2431552 151.9771286  52.1994047  30.9390434 160.1103302  59.8817445
  31.1622386 160.8946753  60.4153496  31.8181290 159.9036030  59.4951157
  18.4344872 162.4873556  59.7958114  19.2332845 161.9813077  60.0256556
  18.8356091 163.3467009  59.5285556  15.1508255 158.2050613  55.3027253
  14.2607748 158.6337835  55.2606690  15.7035739 158.9528262  54.9786556
  17.4552097 161.3011461  69.0072685  18.3955318 161.2122141  69.2249059
  17.0511811 161.3457708  69.8920318  21.0312810 161.1656836  51.2365598
  21.7848858 161.7445510  50.9404275  20.9514805 160.6225708  50.4054363
  26.3023699 157.3947175  69.0088449  25.6335245 157.6337392  68.3503359
  25.8830213 156.6156375  69.4309213  27.5102625 161.1539413  67.1005521
  28.4521592 161.1152080  67.3978858  27.2042384 161.8935371  67.6754886
  30.3667469 160.4315144  52.9002678  29.8906094 159.8882860  52.2487689
  30.2651692 161.3210063  52.5308583  15.2637557 154.2526141  67.4022000
  15.8126295 153.5336948  67.7988703  14.6788758 154.4499420  68.1683722
  22.2380028 156.4766465  50.8134306  21.9878753 155.8980153  51.5464420
  22.2081944 155.8568168  50.0558595  22.0688782 155.5567580  66.9985850
  21.3209310 156.1958504  66.9720092  22.0248674 155.2265638  66.0662865
  25.0650672 155.3716064  51.6714372  24.7092950 155.9341428  52.3959171
  25.7699168 154.8907143  52.1735646  29.1339433 157.0970122  67.3996683
  29.9460535 157.3522078  66.9184311  28.4796620 157.6776534  66.9546511
  16.8629931 152.2574163  68.2677151  16.9854633 152.1102447  69.2380387
  17.8028721 152.4382638  68.0265752  20.7507182 154.4693810  53.5751792
  21.3400538 154.4102643  54.3668450  20.9842736 153.6080857  53.1482585
  18.9760586 150.5135387  66.5948611  18.5065625 149.7341882  66.2435704
  19.3891960 150.8639754  65.7798162  23.4988496 153.2836091  50.7646073
  24.2500106 152.7545747  50.4467972  23.9723861 154.0982383  51.0582316
  27.7344645 154.6678638  66.7071327  28.2582950 155.4473491  66.9933366
  26.8292455 154.9857317  66.8917988  28.6848339 152.3694133  67.7895512
  29.3647124 152.1594802  67.1216681  28.3813814 153.2454391  67.4512640
  19.5208589 147.1163435  66.6108586  19.5504729 146.5992581  65.7624517
  18.7034277 147.6448761  66.4190008  22.4328800 146.5098141  63.4506151
  22.1036777 146.5654895  62.5179357  21.6277921 146.1837536  63.8916189
  22.2245447 154.9862525  64.3754002  23.0018501 155.3072300  63.8985287
  21.5144617 155.1549344  63.7173229  24.8894658 152.5978648  65.5424824
  25.2920799 152.1506562  66.3294799  25.7142202 152.7875807  65.0345993
  27.1605595 153.3877102  64.2141828  27.2137593 154.0607133  63.5030602
  27.5595643 153.8876530  64.9579743  19.5915404 150.6872871  50.4801390
  19.3237135 149.7419422  50.5415057  19.4985586 150.8057598  49.5010501
  20.7255330 161.2364057  65.4953978  19.8372012 161.5804977  65.2990148
  20.8908057 160.7023863  64.6813734  22.0287979 149.1460238  66.5931974
  22.5373337 148.8191491  67.3764422  21.1947657 148.6579526  66.7160002
  27.1068609 148.8671291  67.3766249  26.5602503 148.0674950  67.1983175
  27.8057256 148.4579688  67.9367804  26.9793911 145.4537176  52.7131163
  27.1738695 144.6520126  53.2516325  26.2842960 145.8651324  53.2771300
  18.7859510 148.0393208  50.4134680  19.1050855 147.5835460  49.6114297
  19.3811360 147.6646023  51.0907054  23.4232689 162.2475101  65.6415897
  23.3448610 163.1235454  66.0717701  22.4868954 161.9740788  65.6094219
  21.9711399 146.5335015  51.4921013  21.3346748 145.8987015  51.1080039
  22.1253621 146.1313474  52.3707619  23.7883088 161.7060750  54.0162932
  24.6912163 162.0069266  53.8200558  23.7311820 160.9173144  53.4340430
  17.7237987 157.3164492  51.2491449  18.1200358 157.8281358  51.9859130
  18.0723642 156.4201913  51.4524480  14.7659752 159.8636341  58.7355212
  15.1182170 158.9530541  58.6571880  15.0295812 160.0739950  59.6618001
  19.8315164 157.9720702  56.7835491  19.5416531 157.3747036  57.5125099
  19.5407496 157.4237887  56.0148445  15.0056909 160.8093776  61.2420385
  14.7484569 161.0274424  62.1635461  15.3840344 161.6797384  60.9707703
  31.5133138 160.2087653  65.2613412  30.6394019 160.4071728  64.8477108
  31.3661993 159.2649702  65.5009499  32.1524978 157.7306113  51.3736623
  31.1806456 157.8728925  51.4131017  32.4317099 158.6097117  51.0327334
  31.4708654 154.4790351  53.5265336  32.2589964 155.0664760  53.6460785
  31.5499371 153.9539747  54.3619377  14.9452286 153.1716823  57.6392591
  14.2231848 153.1686707  56.9728660  15.7021715 152.9166859  57.0648015
  32.9180622 155.4088750  59.2118972  33.2236486 154.6282186  58.6985863
  33.4037729 156.1203509  58.7313907  29.1488066 156.9175484  64.1041207
  28.6577035 157.5426157  64.6766191  29.5480942 157.5560740  63.4634759
  32.5403199 154.9295047  50.9059074  32.5511640 155.9141040  50.8672393
  31.9921702 154.8067316  51.7095477  28.2799439 147.9134829  52.3228436
  28.5650890 147.7720308  51.3901199  27.7176337 147.1127820  52.4374383
  31.5135472 153.0704035  55.8860652  31.2831015 152.1189786  55.7610766
  30.7306074 153.3766684  56.3748971  16.2675260 153.5110864  62.2707992
  16.2744468 153.3052596  63.2345847  15.8991222 152.6837843  61.9169623
  30.9906333 152.2688602  65.8289551  31.0295662 151.9071956  64.9149986
  30.9909293 153.2336701  65.6195009  15.5480371 150.5381160  66.4089778
  14.6978581 150.3254128  66.8577900  16.0266701 150.9524198  67.1682391
  29.1543370 147.3111227  68.4986720  30.1029459 147.3817751  68.7183099
  29.1979860 146.5804257  67.8301951  14.2602878 150.2273328  53.8545965
  13.5029694 150.4267286  54.4485034  14.2227144 151.0084850  53.2616762
  30.5644244 151.2465383  59.1398928  31.0289781 150.6672396  58.4895709
  31.3618781 151.5606161  59.6410903  30.9535754 151.2958978  63.2555663
  29.9816913 151.1427562  63.1839668  31.0065942 152.1780052  62.8106796
  16.9025838 149.2337776  51.9454696  17.5062725 148.7170059  51.3606961
  16.1186510 149.3007789  51.3491610  16.2573246 145.6647921  50.8460343
  16.9893664 145.8906912  51.4717799  16.7683787 145.5677084  50.0199059
  30.9953291 150.3963047  55.6238866  31.3479663 149.9524744  56.4369911
  30.4699013 149.6614090  55.2528007  16.0135086 144.5042409  60.7408430
  16.8921119 144.2096340  60.3950973  16.2766150 144.8032453  61.6344337
  32.0401691 149.2826930  57.8257469  31.9519480 148.9099556  58.7383356
  32.8913375 148.8451301  57.5736519  30.2168309 144.8468907  64.1648741
  30.4757522 145.7956480  64.0792319  30.0787367 144.6275048  63.2131694
  32.3801239 146.4324331  51.0952181  33.3172270 146.2304879  50.8608083
  32.5330886 146.8890363  51.9572239  32.6844924 147.4827169  53.6135506
  31.7727178 147.5364855  53.9801245  32.9161951 148.4411331  53.6174720
  30.1710205 162.0225048  57.8943413  30.7465645 161.8168181  57.1248173
  30.2911171 161.2202156  58.4328766  15.8892127 145.2876428  63.4552958
  15.8089025 145.6269766  64.3761040  15.2854475 144.5073200  63.5242166
  17.3453268 158.0240683  67.5116681  17.4438205 157.7352094  68.4607644
  17.2257387 158.9811866  67.6516864  21.2174756 159.7461053  63.2770089
  20.9690846 160.0590858  62.3800489  22.1934551 159.6792946  63.1667861
  23.5847204 145.7925897  67.1652843  23.3947081 146.6415299  67.6374954
  24.5440343 145.9644165  66.9605010  26.2044865 146.2839642  66.8741403
  26.7916987 146.2845699  66.0839464  26.7008817 145.6747605  67.4600745
  32.7802433 162.0171423  63.5581725  31.9264568 162.3592204  63.2320932
  32.4594035 161.3815589  64.2392874  16.7580519 144.3088543  67.0724509
  17.0001906 143.7018819  66.3254828  16.9360818 143.6815315  67.8198363
  17.1935212 161.1193226  65.2860522  16.4216041 160.7557754  65.7857130
  17.2652018 160.4155522  64.5946287  26.9077890 144.3700391  63.2981189
  26.1396522 144.6823099  62.7658368  26.4868158 143.6140965  63.7649900
  27.6281912 146.5852281  64.5819336  27.4336439 145.7521940  64.0790299
  28.5972855 146.6151450  64.4832686  29.9362778 162.6332453  61.6802519
  29.5894592 163.3437271  61.0848538  29.2700075 161.9323256  61.4646874
  17.1359160 158.9544851  63.6228106  16.3074087 158.4371556  63.6048105
  17.4195967 158.8647948  62.6821977  20.7005541 160.6574033  60.6779064
  21.0014485 159.9644284  60.0650715  21.5328468 161.1786303  60.7767033
  23.2578717 161.6230402  61.0297950  23.7346610 161.3717353  60.2077267
  23.6309512 160.9620308  61.6539376  24.6183892 145.2787867  62.1029637
  23.9261387 145.6862124  62.6689062  24.0878645 144.5818850  61.6628190
  28.8022454 145.7080060  60.0067442  29.4749226 145.7781651  59.2891290
  28.6638986 146.6531454  60.2042176  30.5881957 145.8307661  57.9888326
  30.4693477 144.8489085  57.9182991  31.5126279 145.8489241  58.3305733
  15.5588460 161.4389837  56.6472500  15.3083376 160.9025558  57.4401558
  14.6597989 161.7457918  56.3812812  15.9251736 145.5197393  54.3065381
  16.6824700 145.8134862  53.7520162  15.2711579 146.2155841  54.0896136
  22.2161943 147.7877108  57.2690115  21.5645368 147.2058688  56.8061817
  22.8694330 147.1079349  57.5361848  26.7686401 144.2079274  58.7564052
  27.5098510 144.6510702  59.2362010  26.3145338 144.9966165  58.3984840
  30.1041148 144.7218761  54.0805386  30.0560253 145.6430176  54.3857378
  29.2215702 144.3865904  54.3223540  16.6365217 160.3425451  54.4318866
  16.3791507 161.0028012  53.7604252  16.3509301 160.8159912  55.2522127
  18.1425893 145.9426076  52.7729934  18.7845731 145.1928811  52.8951092
  18.7748496 146.6930491  52.9074128  20.3780505 146.0968011  56.0301306
  19.6690908 145.4271820  56.1398917  19.8219633 146.8877962  55.8295102
  23.0498452 162.5376568  68.8957663  23.8606649 162.0228479  68.7607713
  23.2535969 163.3382758  68.3590651  31.7735642 161.7761887  55.7067358
  31.6952621 160.8568241  55.3650719  31.3089833 162.2656539  54.9984049
  20.2816221 145.2669963  68.4529858  19.9858064 145.8611254  67.7308233
  20.9080587 144.6980052  67.9833168  19.8792357 162.6936205  53.1920556
  20.3048857 162.1595750  52.4843701  20.0731526 162.1389914  53.9713758
  18.7189281 158.7050666  53.4309858  18.0488195 159.2669912  53.8728792
  18.7285747 157.9300887  54.0332652  27.3417795 144.6115157  68.8368298
  27.0283975 144.8900926  69.7303175  28.3015669 144.7612393  68.9475409
  30.1086560 161.5908166  68.1733957  30.9073655 161.0387778  68.3229424
  30.2168688 162.2252868  68.9284221  26.3931765 152.4631511  39.2384911
  26.1581377 151.5114833  39.2565964  25.7805064 152.7715877  38.5310820
  24.4629300 154.4129891  41.2697899  23.7931692 153.8877553  41.7659238
  25.1789319 153.7417806  41.2180045  18.2776599 154.8403975  42.0732092
  17.5687323 154.3526140  42.5443389  18.9266593 154.9481416  42.7958987
  28.1205700 158.9740296  39.8301684  27.6598781 158.0980250  39.8924628
  28.9805472 158.7391282  40.2211799  18.5793132 158.7118808  42.5507551
  19.2828293 158.1050532  42.2255677  18.9309648 159.5640627  42.2356157
  16.8443910 149.8013112  35.7866973  15.8610359 149.9081327  35.7329293
  16.9972263 149.4952887  34.8528119  14.4270482 151.6187573  41.1931832
  15.2055325 151.0532438  41.3761828  14.7554457 152.1402169  40.4331857
  24.4185765 161.0120476  39.8116969  23.8470784 161.3021559  39.0618729
  25.1571103 161.6435731  39.7185146  23.3763954 156.8894954  41.6027110
  23.7210236 155.9941501  41.3658735  24.1308917 157.2089099  42.1463221
  15.8676650 147.9122111  43.7094631  15.7958301 146.9779842  44.0072621
  15.1499267 148.3155591  44.2482275  24.6717006 149.7031892  41.2450321
  25.1900653 148.9552467  41.6323848  25.1005520 149.7401957  40.3537783
  18.9185241 148.4051109  36.8926474  19.0674230 148.9727518  37.6751057
  18.1297038 148.8673038  36.5115562  28.8009524 147.4749326  38.1311722
  29.4883254 146.8335660  38.4631691  28.7797795 148.0785606  38.9025502
  16.5534791 149.9968401  42.0588497  17.3883217 150.2153585  42.5395449
  16.2492790 149.2379887  42.6109129  20.7937168 151.4382151  41.4821692
  21.5465448 151.9091074  41.8980446  21.2273781 150.5844129  41.2568554
  32.7345158 149.3620569  45.0952337  32.1195558 150.0937916  44.8355320
  33.2280785 149.8069498  45.8099591  19.2387473 145.8022243  45.4823132
  19.0881095 146.4741418  44.7679742  18.4489923 145.2486591  45.3559824
  25.6253452 156.0431401  36.9522217  25.2233963 156.3392483  36.0992743
  25.3243574 156.7770629  37.5294227  20.4038759 155.6551787  43.7402625
  20.0199975 156.3088784  44.3755017  20.5479640 156.2539590  42.9706175
  28.9798440 148.8138804  41.0134458  28.0959116 148.8936617  41.4110837
  29.2169295 149.7527995  40.8874426  18.5931750 147.6986954  43.6947781
  18.8570071 148.6353414  43.5567159  17.6158649 147.7994088  43.6978952
  19.5552920 157.7140393  45.3219911  20.1310383 158.4496447  45.0033965
  18.6724671 158.1231108  45.1620575  14.7977511 156.2186294  34.7178551
  14.4988582 156.8109567  33.9945940  14.9659068 156.8920650  35.4210182
  29.9478865 158.7127114  43.4594909  29.7270715 159.5054020  43.9940648
  30.2808039 159.1364149  42.6453073  31.7256224 148.4339793  41.6223200
  30.7489693 148.4631106  41.6492544  31.9574578 149.0429606  42.3396547
  22.2404317 145.2021755  39.6531856  22.4576709 144.4744384  39.0356384
  21.2805766 145.2894419  39.5010643  27.9365462 160.9902156  41.8819223
  28.0134083 160.3412141  41.1579391  27.2520176 161.5844627  41.5354807
  29.4066091 157.4063279  36.9568482  29.1977738 156.4789828  37.2295611
  28.8286469 157.8970783  37.5635461  27.6624350 155.5291262  43.5501726
  28.3007897 155.3315199  42.8315211  28.2639132 155.9831697  44.1865743
  24.8917114 153.3927193  37.1275284  23.9165333 153.5187584  37.1169962
  25.1722167 154.3300028  36.9991251  24.5571283 149.0830312  33.4638490
  23.6879663 149.3967345  33.8159014  25.1258619 149.8277926  33.7135340
  31.0579271 153.8669488  43.6095684  30.5048951 154.2303300  42.8737599
  31.8443595 154.4579555  43.5097364  28.5904691 154.8958141  37.4345634
  27.6979588 154.6909682  37.1097513  28.6481849 154.2968942  38.2119762
  28.2325678 150.8844034  44.7226161  27.7384978 151.7276118  44.8333582
  27.4820331 150.2631735  44.5966634  20.3529817 153.3633064  39.2005630
  19.9701877 152.5944511  38.7154288  20.5225868 152.9283513  40.0666836
  20.7303678 157.3240696  41.5761520  20.4036909 156.8277571  40.7977135
  21.7043540 157.1748843  41.4737221  18.9637377 150.4325323  43.3227728
  19.5546282 150.8264203  42.6373074  19.3375727 150.8730485  44.1234169
  29.1238395 160.6367489  45.2159134  28.7884808 161.5102196  44.9391401
  28.3311480 160.2580576  45.6394559  20.0093687 157.4703175  47.9621928
  19.0762687 157.5226300  48.2619687  19.8661704 157.4639183  46.9845516
  26.9862973 154.0243715  34.1080609  27.4046274 153.1516416  34.1065235
  27.7619298 154.6162705  34.1816891  18.6225069 153.9755173  46.6613707
  18.2095124 154.8652613  46.6237647  17.8341905 153.4245069  46.4509344
  24.7740754 158.5781893  38.1980265  25.4891738 159.0828630  37.7692801
  24.6138551 159.1368337  38.9874415  21.0281829 159.7645969  48.9749209
  20.9296110 160.3123384  48.1588254  20.6444583 158.9169277  48.6438047
  30.3913197 144.6385720  32.5530213  30.3293687 144.7013347  33.5364931
  31.1219736 145.2883008  32.4038839  16.9853142 152.3204070  37.0493093
  17.0764314 153.0451365  36.3953339  16.9704040 151.5435125  36.4520675
  32.6788739 160.4437851  50.3765801  33.1841528 160.9782076  51.0159115
  33.2803565 160.4613207  49.6043398  14.4280125 155.4960922  43.1833863
  14.3447853 155.6002090  42.2056641  15.1787718 154.8572346  43.2116165
  15.6218675 157.3354228  39.0975494  15.4137676 157.5797005  38.1656503
  16.5663465 157.1235936  39.0190284  31.6453174 157.5224371  47.2142778
  32.2633073 157.4512376  46.4434104  31.6938902 156.6019878  47.5394946
  25.7192599 161.2129913  45.9991947  26.1939214 161.1763674  46.8552873
  24.8522401 161.5835961  46.3136716  27.5732022 162.0146193  35.5092905
  27.4244224 161.5819156  36.3839343  27.6074700 161.2058127  34.9416503
  20.2474349 161.2752408  36.9528961  19.9182795 160.3927120  37.1950690
  19.4774153 161.8337737  37.1971168  27.3623942 159.7862593  33.8073993
  26.5067432 159.4610244  33.4764469  27.9717903 159.1385328  33.3957550
  27.1588659 160.8616526  38.0626673  27.5503724 160.1874285  38.6654912
  27.1982534 161.6476078  38.6491829  31.6556667 150.1459402  48.4733827
  31.4812266 151.0217218  48.0290744  30.8559295 149.6689453  48.1569592
  14.8592329 157.1974848  45.3328456  14.6622191 156.6235995  44.5578812
  15.5134939 156.6325306  45.8006576  19.5216199 146.0907753  40.5156678
  19.0895585 146.9375590  40.3174354  20.0777710 146.3410716  41.2835800
  23.6438673 148.8253968  45.6028772  23.1095057 148.8954455  46.4298524
  23.2559652 147.9927022  45.2387289  29.2539856 149.4771688  46.9147330
  28.4333703 149.3466502  47.4421610  28.8930199 150.0196519  46.1781018
  26.0552753 151.4322003  48.9197755  26.2593098 150.4723126  48.8293883
  26.9482346 151.7576132  49.1820097  22.6142158 145.4875360  35.2501050
  21.8294930 145.5057426  35.8304695  22.8118043 144.5295413  35.2350650
  21.7858223 146.6057555  42.0629259  21.9049806 147.5219458  41.7256273
  22.1769238 146.0967619  41.3202559  19.1171420 150.9565059  38.3953918
  18.6689366 150.3344609  39.0245035  18.3202899 151.4092445  38.0371084
  26.0280125 150.8277868  36.3811738  25.6527452 151.7285540  36.3807979
  26.6663079 150.8943290  35.6395355  21.5963660 151.9609853  48.3493645
  21.7401110 151.0139627  48.1561336  22.5041830 152.2833432  48.4322234
  25.8349651 149.7007939  38.8329677  25.8505652 150.0414022  37.9001399
  25.8450341 148.7328309  38.6348560  17.2495426 148.4506839  47.1661388
  16.6204911 149.2021458  47.2822497  16.6029878 147.7078029  47.1348005
  23.3606961 148.1021486  49.9034991  22.8092260 147.5577793  50.5337760
  23.9645658 148.5081088  50.5713202  14.2341507 146.0630841  40.5326767
  13.9644111 146.7134046  41.2117921  14.7970718 145.4641521  41.0756495
  14.7145156 149.9712887  31.7227598  14.5280061 150.8191255  32.1762672
  13.9323746 149.9095867  31.1349906  25.5145587 152.0153935  42.4719294
  24.9816633 152.0410121  43.2760112  25.1640156 151.2152520  42.0294814
  22.1000324 149.0743634  40.9175467  22.1749285 148.7393986  39.9960197
  23.0369655 149.3564908  41.0648311  17.6544123 149.1502818  39.6940347
  17.2541437 149.4598604  40.5384277  16.8918552 148.6499239  39.3246870
  22.2026092 149.9439324  34.5034245  22.0423543 150.0452050  35.4763405
  21.8169106 150.7917741  34.1919000  26.0863507 147.7017821  42.3818733
  26.1965711 148.0958986  43.2787610  25.6878861 146.8404971  42.6248357
  21.2080849 152.2535745  33.2784973  20.7055924 151.7219841  32.6153025
  21.9518637 152.5619433  32.7109671  29.5446175 145.1910739  48.0461481
  29.8208492 144.3098543  48.3839399  29.7612743 145.0656858  47.0887518
  16.6371299 156.0064994  47.0699991  16.1432121 155.4297702  47.7003070
  16.8686577 156.7474690  47.6787506  22.5220168 153.0418311  42.9148602
  22.6974553 152.4949143  43.7208777  21.8569226 153.6568461  43.2694289
  15.4924893 147.6859735  38.7667583  15.0733931 147.0384914  39.3847234
  15.7025769 147.1000485  38.0201973  20.1318331 151.7078092  45.5336962
  19.9634506 152.5939644  45.9150775  21.1112964 151.6861729  45.5630601
  19.0084788 156.3298681  35.9748233  18.2352735 155.7223603  35.8899428
  19.6965046 155.7571566  35.5561263  29.7097925 154.9772474  41.5930770
  30.4847242 155.3392927  41.1245119  29.3203343 154.4228443  40.8744276
  25.0595719 146.7562226  35.4396709  24.1689016 146.3287382  35.4008161
  24.8699005 147.5663684  34.9206163  24.7530915 155.1930995  47.7568466
  24.7029896 154.2898889  47.3698371  23.8350021 155.2643921  48.1112744
  27.8178922 150.7966204  34.2787764  28.6485788 151.2230654  33.9686607
  27.9481578 149.8913680  33.9324941  19.1775452 155.8848463  39.7282066
  19.5058242 155.0158389  39.3931240  18.7049546 155.5568809  40.5389214
  24.1663939 157.0711747  34.8782858  24.1302896 157.9025522  34.3550582
  23.3577565 157.1724454  35.4189488  16.1054352 152.8705865  46.2088219
  15.6305027 153.4221035  46.8686493  15.9784610 151.9832829  46.6156734
  19.4448850 153.4776413  49.2538721  19.2424460 153.7688562  48.3331968
  20.2451103 152.9261017  49.0603832  25.1122166 157.8738385  47.3289872
  24.9984690 156.8966834  47.3794283  24.3915928 158.1577476  47.9287983
  29.8926007 152.3070407  33.2959546  29.6624983 152.4829269  32.3658439
  30.3123715 153.1395962  33.5600766  30.7146248 154.7987736  46.1067080
  30.1734489 155.5988933  45.9143984  30.7823318 154.4291355  45.1966355
  31.4695596 159.0719057  36.1872890  30.7540158 158.4550036  36.4699796
  31.0266075 159.4725401  35.3972238  26.9414601 156.5490582  39.9662522
  26.9625915 155.7872662  39.3642557  26.2079881 156.3049929  40.5567385
  22.4816385 157.1616174  37.4009789  23.1765829 157.7564812  37.7492255
  21.6748183 157.6454240  37.6649171  14.5394459 152.3152714  33.2025000
  15.5128341 152.3717394  33.3326331  14.3645649 153.1914341  32.8067165
  22.2032852 154.4211894  37.1450169  22.3098424 155.3792126  37.3388956
  21.6724944 154.1402253  37.9153749  24.0337122 159.7267495  44.1081547
  24.6006531 160.0877767  44.8245902  24.5078562 158.8900129  43.9207086
  18.0963896 144.2420335  37.4500892  17.5083470 143.7903764  38.0904224
  17.4271633 144.6151571  36.8401851  25.7021169 157.5298867  43.0500796
  26.2194347 156.7246819  43.2887340  26.4249514 158.1282722  42.7955462
  29.3113023 157.9533819  32.6884731  29.1062309 157.1607738  33.2369308
  29.0198889 157.6201418  31.8091995  27.6379048 158.7648414  47.0020501
  27.5291516 159.5765926  47.5570168  26.6951768 158.4506852  47.0211040
  15.6433429 162.2015977  33.5496970  15.7982190 162.9138125  32.8790046
  15.4966968 162.7769759  34.3384716  15.4490402 146.3434799  47.1924148
  14.5755005 146.3061895  47.6158545  15.9077425 145.6104480  47.6795167
  29.0844831 155.8199856  34.4504881  28.9806237 156.3304438  35.2790266
  29.9441702 155.3752460  34.6330375  15.0888066 160.0495553  47.8357113
  15.1378764 159.0888835  47.6812013  14.2277811 160.2494286  47.3953711
  23.4074852 158.4983919  49.5100174  22.9794058 157.7301120  49.9728696
  22.5931395 159.0034634  49.2784737  21.3949134 159.1335629  34.1620749
  21.1673948 159.8945424  33.5767030  20.4859410 158.8378006  34.3949754
  17.0106366 154.5702243  35.2055683  16.2041487 155.0773649  34.9644381
  17.4356732 154.4967301  34.3235973  26.3084110 148.8194666  44.8390674
  26.6945853 148.0612765  45.3331453  25.4030261 148.8302482  45.2255384
  30.0200147 147.8115789  35.7143465  29.3405430 147.9058133  35.0086037
  29.4367737 147.6820559  36.4961140  23.9084786 159.4095239  33.4139300
  23.8714335 159.1647113  32.4634301  22.9576508 159.2477279  33.6519163
  21.5687751 150.1044791  37.1068567  20.8091729 150.4028639  37.6397878
  21.8863016 149.3477172  37.6403843  23.0012009 151.5186943  45.1006801
  23.6203230 151.9184581  45.7589120  23.2319764 150.5689492  45.2223002
  26.0357769 147.0522166  38.1032232  25.7129373 146.8948637  37.1927973
  27.0012423 147.0805701  37.9536839  22.7908823 161.8463379  37.7612120
  23.2319086 161.7869420  36.8753430  21.8801854 161.5698190  37.4839026
  19.9086701 147.9688982  34.3377362  20.7941373 148.3643239  34.2077982
  19.7210760 148.2567712  35.2566726  30.6619023 147.5915569  45.4684652
  30.1557086 148.2294071  46.0250425  31.4814756 148.1188844  45.3294553
  28.8836004 153.3197818  39.6126134  27.9587109 152.9602643  39.5848908
  29.3547886 152.5071637  39.9130778  18.7025072 154.7739569  32.9259372
  19.5077143 154.6163280  33.4645671  18.9716075 154.3352036  32.0863531
  17.2737591 151.8975348  33.3674507  17.1858445 150.9130991  33.4123932
  18.2451669 151.9766315  33.4268276  30.9206164 160.1316155  41.1148313
  31.1214123 160.9151814  41.6591903  31.8085688 159.9432614  40.7404361
  18.4344379 162.4680185  40.9925408  19.2256988 161.9587644  41.2434909
  18.8453729 163.3308001  40.7517413  15.1511047 158.2011677  36.5272462
  14.2544880 158.6121975  36.4693504  15.6955756 158.9550712  36.2044250
  17.4406510 161.3023062  50.2176849  18.3786662 161.2490013  50.4558525
  17.0189567 161.3733238  51.0926114  21.0255612 161.1718890  32.4539631
  21.7816971 161.7503759  32.1627941  20.9520231 160.6280399  31.6225721
  26.3092791 157.3677302  50.1976223  25.5977531 157.6391186  49.5992020
  25.8998589 156.5941985  50.6397942  27.5151785 161.1505473  48.3291319
  28.4576195 161.1148161  48.6257058  27.2088417 161.8919306  48.9020272
  30.3986317 160.4675106  34.1863174  29.8910910 159.9818795  33.5156292
  30.2895762 161.3852849  33.8933041  15.2643136 154.2558086  48.6287014
  15.8105761 153.5349224  49.0254770  14.6787022 154.4536841  49.3944089
  22.2233860 156.4741147  32.0436413  21.9435469 155.8964076  32.7667459
  22.2083821 155.8572149  31.2834993  22.0664831 155.5513933  48.2249123
  21.3186245 156.1902936  48.1994666  22.0171414 155.2156217  47.2951735
  25.0709409 155.4172607  32.8541631  24.7066095 155.9623673  33.5875515
  25.7428857 154.8959455  33.3607174  29.1363246 157.0890547  48.6422200
  29.9351518 157.3622692  48.1500213  28.4651635 157.6674178  48.2236415
  16.8626561 152.2575169  49.4905246  16.9836088 152.1122335  50.4614434
  17.8039419 152.4281083  49.2486580  20.7554807 154.4706737  34.7987541
  21.3454587 154.4082291  35.5895681  20.9797989 153.6053422  34.3745507
  18.9688486 150.5236549  47.8238788  18.5033130 149.7407172  47.4748399
  19.3889069 150.8678889  47.0103549  23.4680330 153.3244783  32.0212501
  24.2000793 152.7997470  31.6585439  23.9511120 154.1421405  32.2861020
  27.7286256 154.6591047  47.9138023  28.2551260 155.4347826  48.2057116
  26.8245734 154.9799429  48.1020946  28.6898113 152.3472104  49.0357696
  29.3591083 152.1050123  48.3691695  28.4039862 153.2212798  48.6829502
  19.5339840 147.1176676  47.8310347  19.5538103 146.5944164  46.9861124
  18.7164059 147.6470082  47.6436802  22.4415909 146.5224926  44.6681161
  22.0976941 146.5748010  43.7409544  21.6501175 146.1800223  45.1205459
  22.2165524 154.9728994  45.6017705  22.9970817 155.3013662  45.1355705
  21.5102229 155.1560459  44.9436722  24.8920858 152.5927131  46.7765021
  25.2909951 152.1424052  47.5638690  25.7184263 152.7856998  46.2737708
  27.1544806 153.3792725  45.4251469  27.2060055 154.0628714  44.7234203
  27.5458867 153.8742961  46.1773879  19.5940203 150.6852404  31.6999290
  19.3236746 149.7399190  31.7566360  19.5045494 150.8074046  30.7210227
  20.7348934 161.2398290  46.7264083  19.8487320 161.5922239  46.5362847
  20.8908525 160.7051935  45.9114564  22.0245694 149.1401731  47.8147743
  22.5310821 148.8167285  48.6010779  21.1955493 148.6412082  47.9305964
  27.1298221 148.8630462  48.6089757  26.5958516 148.0544026  48.4292217
  27.8355866 148.4621494  49.1676395  26.9870672 145.4676870  33.9492580
  27.1914254 144.6662746  34.4833216  26.2776081 145.8612352  34.5084850
  18.7844244 148.0418879  31.6340883  19.1018829 147.5791266  30.8354103
  19.3677490 147.6574157  32.3164260  23.4241847 162.2546657  46.8526962
  23.3476259 163.1244304  47.2967923  22.4892922 161.9734023  46.8396219
  21.9899743 146.5447780  32.7302679  21.3446151 145.9237218  32.3369212
  22.1333809 146.1302300  33.6052104  23.7896068 161.7121959  35.2389751
  24.6896852 162.0177750  35.0376152  23.7337679 160.9217403  34.6592695
  17.7235791 157.3246647  32.4790589  18.1243616 157.8331366  33.2153380
  18.0696467 156.4265421  32.6791884  14.7774515 159.8685850  39.9353457
  15.1165398 158.9514861  39.8638369  15.0275851 160.0739608  40.8663408
  19.8396596 157.9675349  38.0051620  19.5473012 157.3757518  38.7376849
  19.5449338 157.4165985  37.2397633  14.9837410 160.8207874  42.4489097
  14.7353358 161.0317101  43.3752724  15.3673229 161.6909560  42.1842706
  31.5127411 160.2036946  46.4911602  30.6414312 160.4032085  46.0732767
  31.3642072 159.2595174  46.7285126  32.1322454 157.7303677  32.6421892
  31.1645551 157.9069365  32.7008382  32.4333463 158.6121650  32.3193330
  31.4681030 154.5246574  34.7388284  32.2933560 155.0437569  34.8644178
  31.4820082 153.9961490  35.5744912  14.9474185 153.1805955  38.8612129
  14.2256162 153.1700970  38.1947420  15.7041852 152.9170524  38.2902244
  32.8987285 155.3917694  40.4346271  33.2296860 154.6196167  39.9302547
  33.3967189 156.1129254  39.9853460  29.1411904 156.9167142  45.3297528
  28.6521540 157.5404827  45.9060511  29.5440802 157.5576216  44.6941303
  32.2802316 154.9858969  32.0352656  32.2409634 155.9708635  31.9791876
  31.8256852 154.8615985  32.8975085  28.2767913 147.9337738  33.5595311
  28.5486245 147.7841242  32.6240884  27.7186236 147.1315019  33.6888779
  31.4779563 153.0410074  37.0726332  31.2401144 152.0880006  36.9717174
  30.7656932 153.3313302  37.6709508  16.2670658 153.5130075  43.4975543
  16.2734470 153.3087085  44.4618773  15.9068389 152.6815687  43.1446248
  30.9931119 152.2592270  47.0535540  31.0272088 151.8996737  46.1387172
  30.9878968 153.2243644  46.8473258  15.5459017 150.5396682  47.6334032
  14.6971535 150.3249535  48.0843124  16.0257054 150.9532775  48.3924922
  29.1751815 147.3250608  49.7299426  30.1254375 147.3655952  49.9512870
  29.1983941 146.5910573  49.0623033  14.2595373 150.2257975  35.0785048
  13.5015330 150.4202870  35.6733100  14.2166921 151.0064638  34.4858399
  30.5817359 151.2762813  40.3549991  31.0511393 150.6648957  39.7393249
  31.3658397 151.5686976  40.8880902  30.9534615 151.3026420  44.4792597
  29.9829991 151.1414274  44.4071283  30.9993542 152.1875138  44.0396440
  16.9035705 149.2383742  33.1705655  17.5055662 148.7205479  32.5850694
  16.1175773 149.3033900  32.5767813  16.2544158 145.6601474  32.0746829
  16.9864751 145.8818680  32.7024439  16.7669295 145.5618925  31.2497520
  31.0338304 150.3407440  36.8568154  31.3755303 149.9210893  37.6894317
  30.4993976 149.5949223  36.5131014  16.0192364 144.4977916  41.9669047
  16.8975341 144.2000301  41.6225228  16.2831499 144.7999852  42.8591942
  32.0742830 149.2992886  39.0831333  31.9595741 148.9384838  40.0009350
  32.8928554 148.7969015  38.8387867  30.1512821 144.9409462  45.4173820
  30.4710653 145.8583884  45.2631159  30.0536126 144.6329659  44.4887968
  32.3890662 146.4893781  32.3267464  33.3187563 146.2467415  32.1026624
  32.5442949 146.8861145  33.2174303  32.6592683 147.5046506  34.8412139
  31.7462089 147.5110780  35.2163242  32.8361272 148.4734246  34.8405345
  30.1633991 162.0198769  39.1092342  30.7280887 161.8010619  38.3352404
  30.2903829 161.2263829  39.6591615  15.8939307 145.2885252  44.6835043
  15.8134153 145.6275442  45.6043578  15.2920492 144.5071326  44.7521241
  17.3438478 158.0396038  48.7410499  17.4423324 157.7456309  49.6888973
  17.2289242 158.9968703  48.8870151  21.2121682 159.7485233  44.5036899
  20.9665242 160.0628718  43.6070467  22.1887997 159.6848231  44.3979833
  23.5940451 145.8139763  48.4031693  23.4126588 146.6611315  48.8821915
  24.5557498 145.9776611  48.2007817  26.2107696 146.2954582  48.1047478
  26.7895892 146.2789175  47.3091120  26.7031968 145.6813966  48.6906475
  32.7816823 162.0115016  44.7996639  31.9276906 162.4045003  44.5344741
  32.4664461 161.3688768  45.4774503  16.7601918 144.3101789  48.2939708
  17.0013170 143.7020846  47.5476572  16.9403264 143.6852930  49.0424887
  17.1815325 161.1216164  46.4791479  16.4183944 160.7550308  46.9910792
  17.2558569 160.4085792  45.7975699  26.8967209 144.3404356  44.4933977
  26.1291389 144.6543118  43.9632810  26.4731942 143.5820661  44.9586046
  27.6081910 146.5612433  45.7796612  27.3956312 145.7283987  45.2799198
  28.5836775 146.5154643  45.7533201  29.9330784 162.6123374  42.8718307
  29.5851296 163.3250799  42.2808449  29.2572814 161.9175830  42.6703632
  17.1348419 158.9463288  44.8391643  16.3072595 158.4271924  44.8315796
  17.4116169 158.8512462  43.8975127  20.6853444 160.6542335  41.8992103
  20.9907875 159.9496379  41.3015052  21.5186849 161.1742956  41.9975316
  23.2431745 161.6175904  42.2550704  23.7263550 161.3714692  41.4353890
  23.6198668 160.9598652  42.8808793  24.6089998 145.2890470  43.2954195
  23.9231388 145.6957961  43.8689569  24.0816601 144.5713310  42.8849014
  28.7722738 145.7075157  41.2237065  29.4574105 145.7965197  40.5203026
  28.6371879 146.6460253  41.4507372  30.5810606 145.8627452  39.2431979
  30.4136299 144.8839636  39.1733976  31.5144186 145.8313222  39.5585887
  15.5858618 161.4731701  37.8831946  15.3431571 160.9143223  38.6636422
  14.6800205 161.7388672  37.5989742  15.9252839 145.5245636  35.5357297
  16.6815796 145.8147181  34.9782249  15.2707014 146.2187806  35.3155586
  22.2073173 147.7824643  38.4919910  21.5519791 147.2163598  38.0136513
  22.8207237 147.0794480  38.7970475  26.7575367 144.1903952  39.9594919
  27.5030808 144.6118350  40.4527117  26.3086606 144.9931349  39.6293291
  30.0793141 144.6773676  35.2571203  30.0041262 145.5556636  35.6596846
  29.2220850 144.2750179  35.5016669  16.6253859 160.3461897  35.6590763
  16.3546410 160.9954886  34.9813812  16.3497596 160.8281447  36.4764118
  18.1393615 145.9409809  33.9956656  18.7810458 145.1913079  34.1223282
  18.7714021 146.6913118  34.1333518  20.3708005 146.0978490  37.2458056
  19.6684065 145.4226085  37.3622842  19.8080609 146.8829744  37.0434662
  23.0587522 162.5311942  50.1196961  23.8861198 162.0399819  50.0015559
  23.2518105 163.3402345  49.5922278  31.7402516 161.7449323  36.9080900
  31.6932849 160.8561897  36.4982898  31.2994222 162.2835417  36.2210187
  20.2916160 145.2579693  49.6896870  20.0120703 145.8362546  48.9503030
  20.9566929 144.7036000  49.2571912  19.8783475 162.6876204  34.4248735
  20.2974260 162.1606155  33.7078463  20.0769409 162.1227376  35.1960070
  18.7267355 158.7068206  34.6621796  18.0569122 159.2647637  35.1079114
  18.7374402 157.9268782  35.2582143  27.3284300 144.6263027  50.0649555
  27.0455100 144.9105345  50.9660006  28.2971431 144.7074329  50.1636025
  30.1123216 161.5842853  49.4004428  30.9104238 161.0320026  49.5526469
  30.2165681 162.2166002  50.1579454  26.2823366 152.4524919  20.5440432
  26.1004567 151.4903788  20.4850762  25.7347759 152.7690425  19.7866191
  24.4950550 154.4144162  22.4382227  23.8902542 153.8585761  22.9766745
  25.1656352 153.7445971  22.1942799  18.2844165 154.8220892  23.2962385
  17.5719511 154.3394924  23.7673596  18.9277477 154.9382596  24.0226470
  28.1135206 159.0077539  21.1171779  27.6598481 158.1267571  21.1514760
  28.9935709 158.7561295  21.4494149  18.5901963 158.7052899  23.7970960
  19.2973213 158.1056271  23.4661598  18.9153261 159.5570809  23.4551388
  16.8465052 149.7537689  17.0146959  15.8656195 149.8815800  16.9666337
  16.9902069 149.4634848  16.0741173  14.4333494 151.6166053  22.4218281
  15.2147057 151.0520012  22.5935460  14.7528433 152.1419692  21.6599279
  24.4085575 160.9966146  21.0278220  23.8306962 161.2952728  20.2855159
  25.1554506 161.6154197  20.9231049  23.3752308 156.8781086  22.8477969
  23.7303433 155.9959230  22.5828950  24.1340295 157.2004418  23.3829724
  15.8607797 147.9115434  24.9346184  15.7783237 146.9765686  25.2271723
  15.1461797 148.3194305  25.4747527  24.6710296 149.7099177  22.4755042
  25.1947320 148.9642344  22.8603910  25.0971763 149.7492574  21.5828110
  18.9428965 148.3959602  18.1282473  19.0723176 148.9865390  18.8981926
  18.1393190 148.8239606  17.7378744  28.7554572 147.4735724  19.3418168
  29.4408100 146.8237872  19.6576053  28.7809132 148.0955957  20.0969098
  16.5650957 149.9828777  23.2739623  17.3913582 150.2093546  23.7652312
  16.2497916 149.2342518  23.8329391  20.8084448 151.4372770  22.7191465
  21.5762104 151.8933986  23.1229623  21.2230355 150.5736094  22.4914017
  32.7735183 149.3979687  26.2703600  32.1443907 150.1176019  26.0098762
  33.2422757 149.8433469  27.0004135  19.2467992 145.8050657  26.7036697
  19.0861790 146.4696833  25.9850908  18.4549347 145.2513953  26.5968860
  25.5870886 156.0718993  18.2067464  25.2128404 156.3564983  17.3376526
  25.2714534 156.8162446  18.7630361  20.3976409 155.6469769  24.9721044
  20.0150836 156.3022293  25.6066568  20.5409294 156.2449312  24.2011508
  29.0220633 148.8084062  22.2584133  28.1317013 148.9100215  22.6363126
  29.2705394 149.7422917  22.1074813  18.5822858 147.6864518  24.9077486
  18.8504749 148.6225245  24.7737960  17.6054582 147.7929518  24.9184753
  19.5594229 157.7127786  26.5530515  20.1334717 158.4455308  26.2243457
  18.6758105 158.1198725  26.3906948  14.7924611 156.2284039  15.9450182
  14.4830584 156.8170219  15.2223756  14.9586160 156.9057666  16.6453027
  29.9577934 158.7062705  24.7164166  29.7247406 159.5109877  25.2274896
  30.2824134 159.1115711  23.8892454  31.7268629 148.3923954  22.8559743
  30.7471875 148.4258658  22.8374822  31.9245303 149.0557770  23.5345023
  22.2402097 145.1930401  20.8897965  22.4810424 144.4795630  20.2664398
  21.2926586 145.3021523  20.6911380  27.9501321 160.9971024  23.1164181
  28.0300698 160.3195023  22.4162867  27.2725098 161.5801001  22.7366808
  29.4279205 157.3870311  18.1629949  29.2544095 156.4579836  18.4541469
  28.7990805 157.8635065  18.7290075  27.6738765 155.5364724  24.7976884
  28.3059380 155.3301843  24.0758723  28.2819831 155.9927447  25.4258596
  24.8886872 153.4120228  18.3834807  23.9146398 153.5433146  18.3434878
  25.1778299 154.3460133  18.2467489  24.5711544 148.9881363  14.7858385
  23.7073399 149.3500417  15.1015070  25.1488019 149.7525683  14.9418708
  31.0906590 153.8821530  24.8740078  30.5244552 154.2233079  24.1355343
  31.8779877 154.4653012  24.7341854  28.6654593 154.8608986  18.7024129
  27.8346665 154.6043702  18.2697156  28.6578992 154.2676520  19.4868667
  28.2172886 150.8758995  25.9550449  27.7144972 151.7202264  26.0177050
  27.4723136 150.2522641  25.7989511  20.3506764 153.3696599  20.4258427
  19.9763772 152.6057341  19.9285367  20.5053829 152.9306970  21.2917477
  20.7270939 157.3133544  22.8126506  20.4011394 156.8244085  22.0293645
  21.7009811 157.1672869  22.7095525  18.9664293 150.4225154  24.5510911
  19.5599098 150.8231701  23.8721090  19.3289056 150.8647991  25.3561761
  29.1082996 160.6694877  26.4185150  28.8153699 161.5593965  26.1438352
  28.2826849 160.3077348  26.7889728  20.0161866 157.4672686  29.1886550
  19.0821701 157.5180278  29.4875242  19.8723710 157.4628888  28.2104797
  27.0879653 154.0898543  15.3786274  27.5660901 153.2563773  15.2292524
  27.8355873 154.7259893  15.4114270  18.6242937 153.9693584  27.8882067
  18.2060979 154.8575629  27.8547005  17.8385468 153.4161420  27.6729435
  24.7677215 158.5840732  19.4193899  25.4850294 159.0783991  18.9829699
  24.6098515 159.1558184  20.2001798  21.0280622 159.7663772  30.1955575
  20.9318935 160.3123139  29.3774935  20.6470801 158.9174754  29.8636690
  30.4838617 144.5021076  13.8839294  30.3935135 144.6409288  14.8558083
  31.1548524 145.2047720  13.6905845  16.9896730 152.3347957  18.2546046
  17.0739178 153.0769014  17.6175856  16.9728366 151.5744064  17.6387029
  32.7372805 160.3673030  31.6568297  33.2287172 160.9488043  32.2658781
  33.3004636 160.4176541  30.8580683  14.4314711 155.4997130  24.4107812
  14.3490232 155.6083963  23.4330891  15.1852407 154.8647271  24.4364516
  15.6162511 157.3329977  20.3187109  15.3982321 157.5907371  19.3924036
  16.5633769 157.1382302  20.2301271  31.6279036 157.5315501  28.3789976
  32.2755406 157.4833761  27.6302401  31.5413032 156.5761860  28.5707190
  25.7270398 161.1990974  27.2327697  26.2001153 161.1632076  28.0898815
  24.8592280 161.5691033  27.5455111  27.5838460 162.0114781  16.7232790
  27.4326456 161.5737370  17.5944275  27.5948392 161.2075759  16.1470003
  20.2314088 161.2975851  18.1883800  19.8982614 160.4143167  18.4228828
  19.4527739 161.8536155  18.4123350  27.3247551 159.7944860  15.0110107
  26.4872217 159.4524143  14.6473187  27.9593153 159.1628254  14.6091233
  27.1650519 160.8754568  19.3080640  27.5449983 160.2068599  19.9240560
  27.1976711 161.6675113  19.8874924  31.6047277 149.9854625  29.5364450
  31.4540853 150.8896054  29.1376249  30.7591900 149.5702568  29.2286768
  14.8623638 157.1986404  26.5615197  14.6625280 156.6333617  25.7806561
  15.5180268 156.6281782  27.0204042  19.4895929 146.1241437  21.7466512
  19.0559904 146.9729289  21.5541737  20.0598404 146.3770991  22.5041058
  23.6474121 148.8201486  26.8361839  23.1086281 148.8943753  27.6597250
  23.2569731 147.9894233  26.4705068  29.2403111 149.5105334  28.1422123
  28.4132690 149.3557923  28.6553890  28.8715721 150.0334772  27.3935425
  26.0942710 151.4447683  30.1279812  26.3117535 150.4877718  30.0467085
  26.9414789 151.7756566  30.4940795  22.5956038 145.4997852  16.4268137
  21.8611652 145.5579204  17.0649879  22.8108115 144.5487729  16.4670283
  21.7647401 146.6078827  23.2912735  21.8964858 147.5246170  22.9603595
  22.1647228 146.0990050  22.5536272  19.1062510 150.9547770  19.6220835
  18.6647973 150.3537547  20.2703316  18.3123538 151.4027276  19.2543994
  26.0307846 150.8325197  17.6579309  25.6676904 151.7368553  17.6132340
  26.6450110 150.8480823  16.8885527  21.6021691 151.9574396  29.5852139
  21.7221965 151.0072406  29.3892065  22.5148334 152.2756489  29.5713157
  25.8364544 149.6810046  20.0663828  25.8538573 150.0332265  19.1359767
  25.8346491 148.7167693  19.8557984  17.2522926 148.4542602  28.3916936
  16.6196322 149.2026438  28.5097176  16.6090164 147.7089243  28.3554645
  23.3674344 148.1042090  31.1192983  22.8214286 147.5592489  31.7537532
  23.9607840 148.5284687  31.7858751  14.2373480 146.0496131  21.7432905
  13.9480544 146.7079534  22.4076183  14.7998465 145.4684666  22.3041005
  14.7153316 149.9578560  12.9554265  14.5248834 150.8032683  13.4120477
  13.9427521 149.9044866  12.3542758  25.5751336 151.9208793  23.8483273
  24.8469527 152.1055623  24.4533632  25.2208111 151.1658193  23.3370551
  22.1015374 149.0770432  22.1602975  22.1735732 148.7446217  21.2375931
  23.0391504 149.3601757  22.3043132  17.7035301 149.0616245  20.9528859
  17.3019057 149.3844606  21.7917838  16.9288709 148.5882268  20.5728834
  22.1928155 149.9354041  15.7151398  22.0325317 150.0435362  16.6867590
  21.8209479 150.7874996  15.3983983  26.0974663 147.7029178  23.5974923
  26.2038955 148.0976334  24.4951823  25.6951676 146.8434841  23.8391843
  21.2167261 152.2558795  14.4912027  20.7071519 151.7295346  13.8297592
  21.9621911 152.5568294  13.9212899  29.5625499 145.2126337  29.2542686
  29.8079320 144.3238148  29.5956116  29.7861240 145.0797186  28.2993082
  16.6465037 155.9929860  28.2889399  16.1450800 155.4221521  28.9186435
  16.8761668 156.7366656  28.8949656  22.6026832 153.0027789  24.1439349
  22.7053345 152.4701421  24.9725215  21.9294018 153.6412003  24.4377872
  15.4815700 147.7002851  19.9873921  15.0602584 147.0439804  20.5925975
  15.6460825 147.1412855  19.2100137  20.1164518 151.7020347  26.7628133
  19.9522614 152.5914709  27.1385471  21.0965237 151.6779409  26.7892012
  19.0091923 156.3334228  17.2035571  18.2349159 155.7283340  17.1156954
  19.6963691 155.7622356  16.7821809  29.7123002 154.9484843  22.8485285
  30.4591889 155.3239752  22.3458162  29.2969525 154.3931146  22.1445279
  25.0578945 146.7855946  16.6289417  24.1579780 146.3843077  16.5705411
  24.9130464 147.5780541  16.0623406  24.7701126 155.1687892  28.9875535
  24.7076820 154.2752944  28.5803405  23.8477600 155.2519370  29.3286909
  27.7224773 150.7166631  15.5374959  28.4804884 151.2719680  15.2448364
  27.9658176 149.8603240  15.1371960  19.1780335 155.8863111  20.9537940
  19.5050217 155.0180635  20.6156974  18.7016148 155.5565004  21.7610149
  24.1693429 157.0823324  16.0921151  24.1568631 157.9119089  15.5642307
  23.3407264 157.1873566  16.5988962  16.1088931 152.8619227  27.4331980
  15.6324673 153.4167254  28.0891663  15.9788403 151.9763783  27.8430480
  19.4514073 153.4809175  30.4819019  19.2469461 153.7641370  29.5592431
  20.2519463 152.9287289  30.2920236  25.1247478 157.8618846  28.6163021
  24.9997519 156.8858067  28.6414284  24.3899628 158.1418153  29.2005467
  29.6279580 152.4566940  14.6806169  29.7038158 152.4699318  13.7120441
  30.3773477 153.0158078  14.9466604  30.7532709 154.8123342  27.3698534
  30.1701854 155.5791946  27.1560525  30.8441195 154.4313903  26.4642196
  31.4068117 159.1734748  17.4750598  30.7223842 158.5072478  17.7217157
  30.9808019 159.5351739  16.6555570  26.9583183 156.5672650  21.1758623
  26.9873559 155.8773170  20.4923666  26.2288504 156.2500846  21.7356048
  22.4687284 157.1494738  18.6590941  23.1629055 157.7565458  18.9850882
  21.6610463 157.6400250  18.9086954  14.5389413 152.3042157  14.4382031
  15.5121842 152.3688423  14.5645794  14.3557212 153.1779329  14.0401451
  22.1976485 154.4208927  18.3725692  22.3139861 155.3790361  18.5643828
  21.6667803 154.1478177  19.1457965  24.0381537 159.7238054  25.3284114
  24.6068734 160.0820795  26.0443108  24.5179522 158.8925966  25.1290060
  18.1397357 144.3716026  18.6905215  17.6373867 144.0853369  19.4753742
  17.4157303 144.7296574  18.1347308  25.7024824 157.5380004  24.2868710
  26.2236168 156.7358388  24.5256263  26.4152441 158.1171646  23.9680363
  29.3060953 158.0127554  13.8898531  29.1416607 157.2104192  14.4408433
  28.9743641 157.6830282  13.0241028  27.6441933 158.7327037  28.2342996
  27.5519098 159.5540973  28.7759761  26.6972774 158.4331726  28.2621602
  15.6325297 162.1855740  14.7419525  15.7813575 162.9349131  14.1119989
  15.4119731 162.7080463  15.5456782  15.4599434 146.3355279  28.4029447
  14.5869870 146.3007431  28.8282267  15.9195358 145.6062609  28.8953117
  29.1629780 155.8940647  15.6570584  29.1473438 156.4051904  16.4917995
  29.9767103 155.3568594  15.8039756  15.0736706 160.0385051  29.0650896
  15.1219669 159.0822268  28.8827847  14.2193373 160.2531014  28.6183375
  23.4026626 158.5079652  30.7658687  22.9714249 157.7351478  31.2179210
  22.5896202 159.0073765  30.5186545  21.3963431 159.1231656  15.3833574
  21.1681768 159.8870333  14.8018151  20.4873977 158.8289293  15.6186614
  17.0045333 154.5761080  16.4333959  16.2021553 155.0898581  16.1915003
  17.4323679 154.5045869  15.5522800  26.3115507 148.7872785  26.0616447
  26.6881297 148.0292895  26.5617045  25.4063093 148.8142788  26.4466809
  30.0159898 147.7617052  16.9274271  29.3628201 147.8978433  16.2034581
  29.4072793 147.6879861  17.6956867  23.9061305 159.4160911  14.6278430
  23.8820222 159.1611888  13.6798732  22.9568219 159.2410804  14.8604762
  21.5611843 150.1070523  18.3224228  20.8012830 150.4123138  18.8503057
  21.8860343 149.3653775  18.8726054  22.9650165 151.5104394  26.3611012
  23.6108850 151.9098206  26.9942028  23.2121944 150.5620681  26.4621381
  26.0148107 147.0179381  19.3220668  25.7074828 146.9031513  18.3997706
  26.9825771 147.0733597  19.1851187  22.7819882 161.8450225  18.9912481
  23.2180194 161.7784030  18.1035485  21.8655897 161.5834557  18.7181669
  19.9215572 147.9464831  15.5709923  20.7947895 148.3654689  15.4270479
  19.7309176 148.2504031  16.4840373  30.7042549 147.6257011  26.6924624
  30.1701131 148.2497972  27.2332037  31.5065978 148.1739629  26.5504926
  28.7970600 153.2990835  20.8955306  27.8735793 152.9395705  20.8878572
  29.2834666 152.4831057  21.1512088  18.6989400 154.7660395  14.1589420
  19.5081906 154.6133132  14.6933504  18.9698112 154.3354854  13.3155134
  17.2738238 151.8873121  14.6026838  17.1901057 150.9024088  14.6409995
  18.2464443 151.9690250  14.6369283  30.9276627 160.0904093  22.3466431
  31.1379415 160.8853974  22.8700467  31.8097479 159.8954757  21.9601371
  18.4350279 162.4898651  22.2514463  19.2328005 161.9824696  22.4811474
  18.8371614 163.3455660  21.9758827  15.1432887 158.2116018  17.7545407
  14.2528450 158.6393057  17.7075814  15.6959401 158.9573589  17.4259985
  17.4563509 161.2998593  31.4557828  18.4021041 161.2378163  31.6598591
  17.0650750 161.3421944  32.3462964  21.0187287 161.1673776  13.6811878
  21.7827397 161.7351191  13.3894982  20.9402131 160.6215083  12.8513004
  26.4026375 157.3197986  31.3557788  25.6957943 157.6370724  30.7737208
  25.9479647 156.5828690  31.8179731  27.5232445 161.1382498  29.5643922
  28.4646380 161.1046859  29.8643192  27.2176554 161.8895758  30.1252629
  30.3620668 160.4049780  15.3627602  29.9221435 159.8536830  14.6922144
  30.2076594 161.2971252  15.0220946  15.2645650 154.2527593  29.8514925
  15.8102254 153.5317426  30.2487594  14.6769369 154.4496822  30.6155931
  22.2366823 156.4690562  13.2664665  21.9765434 155.8792532  13.9869564
  22.2045834 155.8630891  12.4972617  22.0874479 155.5681793  29.4396475
  21.3344526 156.2019406  29.4227284  22.0326452 155.2365269  28.5085959
  25.0644108 155.3594904  14.1355378  24.7096686 155.9302820  14.8540969
  25.7725182 154.8872949  14.6399737  29.1563648 157.0628505  29.9014696
  29.8986959 157.4151703  29.3723486  28.4160381 157.5942217  29.5425996
  16.8643179 152.2569284  30.7159974  16.9859867 152.1150370  31.6875095
  17.8056166 152.4233050  30.4722825  20.7543350 154.4661574  16.0253820
  21.3449175 154.4063193  16.8157633  20.9849318 153.6041818  15.5983050
  18.9674364 150.5229235  29.0450153  18.4954323 149.7387508  28.7063811
  19.3705600 150.8654668  28.2217685  23.4922477 153.2852836  13.2381596
  24.2385001 152.7663270  12.8941628  23.9676894 154.0995261  13.5308493
  27.7286709 154.6292626  29.2043711  28.2425607 155.4181917  29.4801799
  26.8172470 154.9517174  29.3513275  28.7573436 152.4507189  30.4473046
  29.2831896 152.1113701  29.7011459  28.4090620 153.2830799  30.0418623
  19.5465075 147.1264506  29.0478456  19.5645928 146.6031317  28.2032640
  18.7280200 147.6548268  28.8638161  22.4415433 146.5252707  25.8926597
  22.0857634 146.5792352  24.9702904  21.6582887 146.1758241  26.3539156
  22.2319320 154.9826428  26.8178109  22.9974695 155.3269620  26.3380936
  21.5120489 155.1470080  26.1686081  24.8948378 152.5746771  27.9924336
  25.3086083 152.1316029  28.7766710  25.7142068 152.7694198  27.4773524
  27.1601928 153.3870831  26.6681866  27.2087257 154.0584411  25.9553809
  27.5520542 153.8898716  27.4117930  19.5765570 150.6812481  12.9399303
  19.3100401 149.7352448  12.9910286  19.4926132 150.8070644  11.9603460
  20.7287966 161.2377931  27.9472846  19.8409363 161.5871687  27.7575514
  20.8855951 160.7044290  27.1313017  22.0172145 149.1413653  29.0402800
  22.5245598 148.8137124  29.8242815  21.1886846 148.6406270  29.1538383
  27.1587321 148.8751559  29.8330557  26.6059786 148.0799676  29.6461508
  27.8589245 148.4490773  30.3817852  27.0118128 145.4613619  15.1831324
  27.1897414 144.6491304  15.7111244  26.3069449 145.8676237  15.7379649
  18.7828314 148.0226749  12.8776418  19.1013527 147.5751396  12.0706981
  19.3950975 147.6626321  13.5470106  23.4290171 162.2442133  28.0892423
  23.3482918 163.1202119  28.5197925  22.4926342 161.9696605  28.0567978
  21.9527674 146.5399035  13.9014617  21.3407351 145.8883698  13.5068577
  22.1179927 146.1332665  14.7760425  23.7872963 161.6933971  16.4705699
  24.6973769 161.9789511  16.2846294  23.7222275 160.9091736  15.8821987
  17.7271988 157.3230807  13.7105631  18.1250367 157.8301769  14.4490375
  18.0710243 156.4244574  13.9099361  14.7676879 159.8681286  21.1882876
  15.1166514 158.9564456  21.1093895  15.0315687 160.0767048  22.1150360
  19.8445633 157.9661451  19.2355252  19.5504988 157.3698989  19.9637872
  19.5487155 157.4212595  18.4661943  15.0183768 160.8044186  23.6959450
  14.7512497 161.0241988  24.6144168  15.3893715 161.6775600  23.4236069
  31.4717359 160.2369900  27.7168993  30.6027781 160.4410719  27.2943830
  31.3269852 159.2865051  27.9278415  32.1512512 157.7212628  13.8237029
  31.1787492 157.8638227  13.8537141  32.4339019 158.5978341  13.4816846
  31.4770882 154.4927217  15.9830858  32.2652237 155.0814107  16.0972798
  31.5630619 153.9656215  16.8149402  14.9489901 153.1670655  20.0927041
  14.2220367 153.1684011  19.4313666  15.7022051 152.9190613  19.5109377
  32.9316174 155.4229321  21.6495197  33.2366484 154.6453996  21.1346547
  33.4139591 156.1380017  21.1694955  29.1587821 156.9065756  26.5798594
  28.6555986 157.5312699  27.1454395  29.5578557 157.5496773  25.9421238
  32.5404584 154.9227990  13.3669087  32.5558303 155.9071260  13.3194752
  31.9856737 154.8101845  14.1677481  28.2932399 147.9136320  14.7736477
  28.5666388 147.7774823  13.8360040  27.7423897 147.1048842  14.8933902
  31.5236186 153.0808620  18.3572993  31.2785395 152.1358850  18.2128825
  30.7052939 153.4128752  18.7652935  16.2675602 153.5094837  24.7211326
  16.2766293 153.3019370  25.6844775  15.8798385 152.6905928  24.3683489
  31.1390452 152.2412516  28.2673167  31.0955853 151.9031810  27.3440034
  31.0787105 153.2087994  28.0876563  15.5434598 150.5376871  28.8617494
  14.6920893 150.3247903  29.3091169  16.0202129 150.9510329  29.6229433
  29.1819084 147.3264540  30.9628648  30.1179917 147.2793873  31.2383196
  29.1801731 146.5969320  30.2888979  14.2684586 150.2237641  16.3151848
  13.5077001 150.4285810  16.9034906  14.2336155 151.0017082  15.7166092
  30.5576326 151.2379291  21.6004389  31.0273851 150.6661306  20.9493906
  31.3506612 151.5794693  22.0891784  30.9445833 151.3042661  25.7067235
  29.9737031 151.1392056  25.6431483  30.9825826 152.1879094  25.2642007
  16.9057523 149.2281717  14.3941754  17.5103564 148.7145858  13.8070738
  16.1229491 149.2989286  13.7965052  16.2495876 145.6383825  13.2504342
  17.0008941 145.9275818  13.8197734  16.7131069 145.5253818  12.3978788
  30.9974211 150.4124972  18.0591455  31.3391018 149.9610293  18.8711210
  30.4606994 149.6881179  17.6825451  16.0639724 144.5001984  23.1722124
  16.9408272 144.1952206  22.8391950  16.3145164 144.8002346  24.0687605
  32.0622983 149.2797972  20.2656649  31.9622824 148.8953168  21.1702305
  32.9252266 148.8689852  20.0214642  30.1727768 144.9787822  26.6346480
  30.4868601 145.8934649  26.4596209  30.0652467 144.6509276  25.7143655
  32.3753118 146.4305231  13.5784763  33.3055684 146.2281752  13.3218901
  32.5459151 146.8992947  14.4284595  32.7134997 147.4675665  16.1184279
  31.7886000 147.5245386  16.4511744  32.9364865 148.4277201  16.1002022
  30.1615600 162.0189028  20.3567587  30.7223324 161.8143542  19.5761791
  30.2748345 161.2079786  20.8823877  15.8781848 145.2810421  25.8900871
  15.8097689 145.6184522  26.8129284  15.2761684 144.4998352  25.9662829
  17.3545080 158.0240189  29.9618633  17.4481581 157.7380977  30.9123952
  17.2283925 158.9808165  30.0986866  21.2133093 159.7472151  25.7267650
  20.9622016 160.0604783  24.8306274  22.1890069 159.6834748  25.6150008
  23.6050793 145.8140894  29.6258218  23.4176491 146.6593254  30.1059870
  24.5686679 145.9790661  29.4349209  26.2228375 146.3068583  29.3537249
  26.7954749 146.2726075  28.5540883  26.7087423 145.6883432  29.9411853
  32.7755212 162.0107286  26.0018846  31.9317685 162.4076743  25.7117029
  32.4404770 161.3841092  26.6843904  16.7697010 144.3077028  29.5141217
  16.9987303 143.6943017  28.7687273  16.9563703 143.6864107  30.2643215
  17.1980211 161.1104789  27.7425107  16.4235598 160.7516757  28.2415367
  17.2655317 160.4066524  27.0506363  26.8853611 144.3443958  25.7074592
  26.1168424 144.6597171  25.1794136  26.4587242 143.5911732  26.1796177
  27.6100629 146.5364393  27.0246250  27.3798444 145.7181916  26.5074096
  28.5837504 146.4571213  27.0149536  29.9266017 162.6272494  24.1195063
  29.5817167 163.3371351  23.5226591  29.2591257 161.9271380  23.9065949
  17.1381187 158.9492666  26.0791914  16.3076734 158.4347928  26.0633066
  17.4167931 158.8624324  25.1369471  20.6999198 160.6596805  23.1290409
  20.9969555 159.9686578  22.5123544  21.5332186 161.1792912  23.2266529
  23.2588669 161.6226389  23.4761936  23.7333705 161.3676504  22.6542456
  23.6298085 160.9616237  24.1015654  24.5980549 145.2943009  24.5175874
  23.9168282 145.7041018  25.0949320  24.0681859 144.5718263  24.1191453
  28.7665801 145.6999871  22.4632992  29.4379584 145.7849119  21.7465949
  28.6287633 146.6404908  22.6804325  30.5452670 145.8536282  20.4527059
  30.3838357 144.8757927  20.3755087  31.4831340 145.8272627  20.7540193
  15.5587542 161.4362698  19.0904633  15.3086182 160.9019311  19.8849533
  14.6591865 161.7429063  18.8249814  16.0073309 145.6049884  16.9529786
  16.7171311 145.8264573  16.3071073  15.3176516 146.2424031  16.6701632
  22.2220456 147.8091478  19.7256677  21.5768131 147.2230626  19.2602968
  22.8760990 147.1346467  20.0020380  26.7499118 144.1989466  21.1737473
  27.4787611 144.6234261  21.6886187  26.3261383 144.9991428  20.8051237
  30.1383173 144.6966199  16.5926359  30.0620831 145.6219552  16.8765066
  29.2465570 144.3548636  16.7910925  16.6370148 160.3388516  16.8718249
  16.3748452 160.9918919  16.1948553  16.3517892 160.8181659  17.6885501
  18.1125374 145.9327553  15.2249053  18.7309581 145.1630184  15.3280533
  18.7653174 146.6630492  15.3680384  20.4143828 146.1205712  18.4595292
  19.6781842 145.4786398  18.5696587  19.8828215 146.9329197  18.2647631
  23.0691963 162.5328756  31.3589174  23.8874161 162.0342799  31.2108838
  23.2508190 163.3399212  30.8237562  31.7571301 161.7678862  18.1648488
  31.6932260 160.8417629  17.8374508  31.3265343 162.2440331  17.4277572
  20.2952622 145.2879497  30.9389175  20.0268635 145.8433699  30.1791495
  20.9264406 144.6841734  30.5223316  19.8925591 162.7056591  15.6504164
  20.3088356 162.1702740  14.9387068  20.0760838 162.1419473  16.4255722
  18.7256574 158.7136379  15.8902337  18.0447878 159.2705938  16.3225810
  18.7287687 157.9365823  16.4894403  27.3499596 144.6385153  31.3005498
  27.0474542 144.9247838  32.1944579  28.3175564 144.6809236  31.4342994
  30.1188916 161.5584884  30.6465768  30.9131104 161.0025207  30.7920623
  30.2265846 162.1873026  31.4064615  24.4104490 154.4463537   3.8473891
  23.5920704 153.9918086   4.1609434  25.0672219 153.7524031   4.1038105
  18.2391237 154.5892674   4.6873703  17.5564773 154.1240096   5.2140205
  18.8792687 154.8234348   5.3846853  27.7699114 158.7763443   3.4739642
  27.4934206 157.9586055   2.9932365  28.7209945 158.7846602   3.2577394
  18.5163410 158.7162075   5.0528641  19.2720676 158.1808740   4.7225444
  18.7110350 159.5715161   4.6364764  14.5227117 151.7098143   3.8325126
  15.1716472 150.9999556   4.0587735  15.1269785 152.4441664   3.6451646
  23.3957695 156.9543917   4.1175075  23.7378940 156.0553253   3.8947419
  24.1857559 157.3101383   4.5848106  15.8906311 147.8786106   6.1878700
  15.7803380 146.9387693   6.4520456  15.1383887 148.2819024   6.6739625
  24.8213142 149.7356678   3.6060483  25.1949966 148.9480138   4.0861216
  25.4764684 149.8251864   2.8989053  16.4930772 150.0420559   4.6468540
  17.3363784 150.2347545   5.1248262  16.2160746 149.2336915   5.1392846
  20.7245376 151.0607166   4.1879385  21.4012526 151.7383483   4.3843643
  21.2937016 150.3056114   3.9295136  32.7602871 149.4007416   7.5491333
  32.1502444 150.1456362   7.3210265  33.2911496 149.8262850   8.2477318
  19.1724626 145.7784604   7.9545296  19.0667827 146.4626550   7.2421280
  18.4135708 145.2064019   7.7406611  20.3850782 155.6563383   6.1991074
  19.9913568 156.2983096   6.8411477  20.5472636 156.2688851   5.4469605
  29.2800710 148.9090629   3.9280307  28.5222442 148.9887743   4.5222416
  29.4627030 149.8406046   3.7064624  18.5960179 147.6975920   6.1925912
  18.8183126 148.6537170   6.1228901  17.6137216 147.7572938   6.1752337
  19.5254164 157.6816772   7.7943200  20.0963838 158.4183351   7.4704905
  18.6397613 158.0868446   7.6377266  29.9788785 158.6834921   6.0636299
  29.7945993 159.5312771   6.5163450  30.2951015 159.0163453   5.1960362
  31.9916443 148.6254032   4.3095901  31.0197207 148.5658465   4.2200278
  32.0779507 149.1722889   5.1027232  22.1541163 145.4436765   2.2913128
  22.3059779 144.8510367   1.5451469  21.1815085 145.5636546   2.2528210
  28.0328480 161.1681461   4.7732941  27.8395562 160.3328438   4.2892398
  27.5098076 161.7996404   4.2273930  27.5224223 155.5243614   6.1768427
  28.1559436 155.3260853   5.4469702  28.1363636 155.9981275   6.7906391
  31.1039177 153.8921442   6.0666342  30.4898426 154.3108085   5.4110223
  31.8984440 154.4601925   5.9074486  28.2440144 150.8896666   7.1446126
  27.7646086 151.7336524   7.3049521  27.4820843 150.2710697   7.0806343
  20.7739424 157.4918846   4.0976866  20.4369807 156.9028468   3.3770708
  21.7414667 157.2817418   4.0244787  18.8414630 150.4151355   5.9473509
  19.4878963 150.6902187   5.2416853  19.2587077 150.8815378   6.7127826
  29.1187970 160.6840555   7.7416105  28.7463803 161.4926546   7.3457258
  28.3055140 160.2024339   7.9828307  19.9988629 157.4695489  10.4255480
  19.0656440 157.5319925  10.7272161  19.8493735 157.4473298   9.4480927
  18.6358110 153.9852083   9.1293122  18.2144581 154.8733294   9.1142497
  17.8433118 153.4331998   8.9323631  21.0075211 159.7711552  11.4209329
  20.9018496 160.3178026  10.6045666  20.6301013 158.9200050  11.0896701
  32.6569545 160.4855749  12.8344537  33.1851740 160.9941194  13.4766571
  33.2571533 160.4822918  12.0617539  14.4796880 155.4783353   5.5363412
  14.4273146 155.6030213   4.5579655  15.2078312 154.8200662   5.5750669
  31.6538759 157.5467656   9.6665558  32.2386980 157.4714077   8.8703739
  31.7173636 156.6285929   9.9946249  25.6892903 161.1771485   8.4574654
  26.1878721 161.1582378   9.3004964  24.8353464 161.5644490   8.7835115
  31.6790277 150.1607190  10.9317200  31.4975282 151.0354408  10.4864226
  30.8724595 149.6845202  10.6286834  14.8531722 157.1590800   7.7666801
  14.6771660 156.6076378   6.9730400  15.5130784 156.5978726   8.2269684
  19.5517926 146.0126136   2.9142300  18.9246477 146.7421235   2.6801929
  19.8963925 146.3638915   3.7615608  23.6598460 148.8457622   8.0360968
  23.1356653 148.9424977   8.8677245  23.2693217 147.9972807   7.7104693
  29.2847998 149.5037288   9.3889940  28.4598922 149.3494129   9.9029112
  28.9224833 150.0259334   8.6414315  26.0704780 151.4167969  11.3637772
  26.2763814 150.4572629  11.2670875  26.9601413 151.7391695  11.6404586
  21.7377642 146.5821665   4.7155342  21.8938465 147.4952606   4.3779230
  22.0323469 146.0693240   3.9251926  21.6047130 151.9632858  10.8448764
  21.7295824 151.0190753  10.6249574  22.5182589 152.2795064  10.8698932
  17.2366182 148.4505748   9.6613168  16.6131518 149.2093554   9.7564774
  16.5807679 147.7176648   9.5875986  23.3686542 148.1291031  12.3589824
  22.8052575 147.5763302  12.9704418  23.9729513 148.5099249  13.0390567
  13.6573386 146.1122587   3.2770417  13.7363029 146.9856543   3.7107325
  14.4660301 145.6701991   3.5929600  25.5244392 152.1352711   4.8016234
  25.3658269 152.0297511   5.7495729  25.1250853 151.3142235   4.4471852
  22.2592916 148.9168520   3.4335909  22.2932671 148.5927555   2.5215055
  23.1864553 149.2309276   3.5519067  17.8230465 148.0743577   2.6562806
  17.8489556 148.9007902   3.1657487  16.8976556 147.8093541   2.7546866
  25.8463656 147.6572293   4.8722059  26.0900963 147.9732007   5.7687891
  25.4815560 146.7720054   5.0970447  29.4837097 145.1968503  10.5826217
  29.7771615 144.3016861  10.8692063  29.6679975 145.1101528   9.6106515
  16.6685026 155.9996776   9.5180834  16.1549426 155.4411241  10.1475227
  16.8908988 156.7527614  10.1157074  22.3593200 153.0486143   5.2569808
  22.6058347 152.5301870   6.0586539  21.6575189 153.6137132   5.6209279
  20.1103346 151.7153884   8.0446910  19.9398450 152.6106091   8.4035740
  21.0889420 151.7096360   8.0365089  29.4878808 155.0520940   4.3066334
  29.9131283 155.7312739   3.7606593  29.2481597 154.3902576   3.6111119
  24.7445730 155.1820825  10.2338938  24.6822014 154.2871057   9.8301252
  23.8214956 155.2678637  10.5718208  19.5049701 155.6401683   2.5398649
  19.0602203 155.2648762   1.7691218  19.0056516 155.2027768   3.2710488
  16.1265919 152.8868289   8.7466540  15.6482164 153.4258236   9.4170557
  15.9926961 151.9915738   9.1347542  19.4504006 153.4757856  11.7192112
  19.2550809 153.7766436  10.8002390  20.2553537 152.9300975  11.5259496
  25.1074564 157.8661748   9.8298112  24.9735692 156.8915656   9.8567650
  24.3726652 158.1547678  10.4095613  30.7225529 154.7835377   8.5428984
  30.1759555 155.5824672   8.3529795  30.8217608 154.4412852   7.6221676
  26.9524074 156.3836069   2.4748845  27.1804307 155.7575248   1.7736520
  26.1564536 155.9755609   2.8556874  24.0363941 159.6632997   6.6453452
  24.6110051 160.0302451   7.3546765  24.5821712 158.8920632   6.3740781
  25.7778798 157.6638591   5.3563805  26.2848856 156.8806158   5.6684637
  26.4537051 158.0821030   4.7823012  27.6331872 158.7089938   9.4811068
  27.5307430 159.5470490   9.9927195  26.6854470 158.4080443   9.5051584
  15.4298289 146.3642796   9.5969290  14.5112912 146.3047907   9.9045986
  15.8393479 145.6241386  10.1077120  15.0753729 160.0617123  10.2699296
  15.0926817 159.1037872  10.0878283  14.2253983 160.2997051   9.8236689
  23.3821690 158.5114513  11.9721810  22.9618191 157.7395987  12.4348309
  22.5648257 159.0084906  11.7371284  26.3316282 148.8865364   7.2786723
  26.7346072 148.1236469   7.7552691  25.4211528 148.8553108   7.6520294
  23.0080540 151.5517153   7.4915915  23.6168761 151.9468116   8.1597767
  23.2378030 150.6020604   7.6048330  30.7537106 147.6190684   8.0149546
  30.2268555 148.2662354   8.5374043  31.5424140 148.1728421   7.8178040
  28.9577043 153.1787954   2.4469493  28.2900440 152.6749230   1.9667591
  29.6121319 152.4759545   2.6577428  30.8904611 159.6607756   3.6452688
  31.0221776 160.6216787   3.6421788  31.7778540 159.3584354   3.3371793
  18.4930619 162.4290745   3.7378671  19.2888743 161.9023576   3.9356341
  18.9007691 163.2206858   3.3201535  17.4226678 161.2854776  12.6919103
  18.3496230 161.1743978  12.9497673  16.9840320 161.3615865  13.5587637
  26.2895388 157.4196214  12.7267232  25.6461840 157.6382599  12.0362833
  25.8755855 156.6266250  13.1272428  27.4661739 161.1694565  10.7775698
  28.4158925 161.1297972  11.0426788  27.1779562 161.9096952  11.3593474
  15.2651588 154.2588840  11.0883569  15.8089271 153.5436485  11.4978190
  14.6703739 154.4622310  11.8458818  22.0560766 155.5638284  10.6774028
  21.3104775 156.2063111  10.6542230  22.0139719 155.2437946   9.7411128
  29.1360615 157.0906355  11.0583457  29.9536280 157.3573775  10.5909676
  28.4813728 157.6541938  10.5868638  16.8583857 152.2541729  11.9494792
  16.9833099 152.1132276  12.9201389  17.7974499 152.4272912  11.7024484
  18.9751730 150.4979176  10.2881776  18.4888854 149.7212153   9.9518983
  19.3609452 150.8469862   9.4587858  27.7179481 154.6131954  10.3488253
  28.2516033 155.3952384  10.6066725  26.8179612 154.9424708  10.5435182
  28.7053012 152.3268606  11.5040584  29.3723237 152.0802687  10.8361423
  28.4108177 153.1933638  11.1395277  19.4921261 147.0773946  10.3061739
  19.4919641 146.5476647   9.4635615  18.6884222 147.6282089  10.1169973
  22.4175588 146.5108793   7.2623118  22.0626777 146.5395964   6.3336262
  21.6311035 146.1691108   7.7239658  22.2205536 155.0019400   8.0546675
  22.9965252 155.3062207   7.5634833  21.5069072 155.1665215   7.3983749
  24.8866301 152.5921303   9.2365683  25.2892212 152.1311486  10.0161969
  25.7105752 152.7928890   8.7335510  27.1366346 153.3331071   7.8535191
  27.1625075 154.0561640   7.1824390  27.5282542 153.8121949   8.6190273
  20.6713331 161.2522533   9.1882388  19.7542208 161.5308313   9.0153166
  20.8396146 160.7026251   8.3845372  22.0462712 149.1674144  10.2604771
  22.5432120 148.8466812  11.0537798  21.2160025 148.6697997  10.3669329
  27.1463657 148.8641400  11.0526183  26.6145645 148.0558204  10.8627628
  27.8527576 148.4559349  11.6070123  23.3990881 162.2567103   9.2956671
  23.3349461 163.1221864   9.7480531  22.4617976 161.9870549   9.2783794
  14.7483495 159.2252302   2.9779292  15.4892803 159.5620594   2.4506486
  14.9108381 159.7136307   3.8265233  15.1307757 160.9151019   4.9853797
  14.8118097 161.1897525   5.8713676  15.4295315 161.7865030   4.6398123
  31.5074350 160.2356668   8.9413642  30.6193197 160.4538593   8.5660708
  31.3519720 159.2920716   9.1757569  32.9950622 155.6008426   2.8101611
  32.8156953 155.1979148   1.9479171  33.1854909 156.5227744   2.5636513
  29.1428943 156.8875278   7.8437561  28.6428813 157.5195728   8.4022909
  29.5462716 157.5287436   7.2011202  16.1950918 153.3548349   6.0616117
  16.2411278 153.3098051   7.0490299  15.8709744 152.4560194   5.8714790
  30.9899469 152.2744660   9.5252346  31.0268593 151.9179214   8.6089501
  30.9914105 153.2413199   9.3171062  15.5384620 150.5415698  10.0909163
  14.6805842 150.3248543  10.5246668  16.0060736 150.9444434  10.8631264
  29.1752479 147.3554071  12.1818740  30.1305415 147.3939684  12.3806366
  29.1809310 146.6030589  11.5315214  30.7632674 151.1697194   2.9884939
  31.1574017 150.4013618   2.5305510  31.5917101 151.5284580   3.4112953
  30.9710786 151.3302957   6.9374300  29.9997357 151.1814045   6.8630897
  31.0320830 152.2079980   6.4852112  16.0360799 144.6699246   4.3936420
  16.9251653 144.3253728   4.1355812  16.2172723 144.9259994   5.3210304
  30.0268533 145.0401498   7.9770213  30.4606719 145.9137769   7.8327715
  30.0243961 144.7065401   7.0464083  15.9416417 145.2520973   7.1256016
  15.8392044 145.6270789   8.0292463  15.3099894 144.4941787   7.1987441
  17.3555570 158.0305388  11.1934894  17.4504377 157.7500905  12.1449342
  17.2061530 158.9844240  11.3250636  21.1978228 159.7252659   7.0110649
  20.9729168 160.0432764   6.1109088  22.1713374 159.6229482   6.9181555
  23.5915980 145.8422897  10.8396993  23.4157252 146.6956410  11.3077514
  24.5506445 146.0003865  10.6237809  26.2168197 146.3120262  10.5440971
  26.8062654 146.3161690   9.7564281  26.6990634 145.6796439  11.1189496
  32.7163753 162.0607433   7.1941784  31.9012750 162.1998096   6.6754130
  32.3990333 161.3914293   7.8411671  16.7242972 144.2980276  10.7643316
  17.0291341 143.7313291  10.0088464  16.8070451 143.6235733  11.4837347
  17.2764638 161.0684456   9.0142609  16.4820157 160.7357718   9.5022515
  17.3132378 160.3726756   8.3101676  26.8349540 144.4249350   7.0766361
  26.1129132 144.6696042   6.4588896  26.4503066 143.6115093   7.4733783
  27.6229737 146.6593978   8.2328547  27.3520573 145.8167196   7.7689149
  28.5948892 146.5319843   8.2045279  30.0778382 162.7459769   5.4740381
  29.9801111 163.3362058   4.6929808  29.3523581 162.1002512   5.2623345
  17.1153686 158.9305904   7.3294349  16.2720444 158.4387476   7.2908224
  17.4034800 158.8525917   6.3872341  20.7653012 160.6204484   4.3757659
  20.9888017 159.7902460   3.9197151  21.6486408 161.0492941   4.4179899
  23.3825593 161.5280387   4.7763440  24.1757803 161.4699588   4.2213009
  23.6279110 160.9067692   5.5030546  24.5560994 145.3448338   5.8004489
  23.8925203 145.7284068   6.4128628  24.0125249 144.6675463   5.3546649
  29.4318434 145.9528006   3.4629885  30.3786479 145.8807469   3.2036819
  29.3532290 146.9234157   3.5512343  27.0690220 144.3350854   3.2252223
  27.8297921 144.9468192   3.3191838  26.7245436 144.5895324   2.3603209
  23.0644537 162.5048355  12.5721927  23.8750323 161.9984748  12.4096262
  23.2491195 163.3176843  12.0501787  20.2989413 145.2142702  12.1046630
  19.9744612 145.8364094  11.4165137  20.9570730 144.7118825  11.6009622
  27.2918248 144.6242678  12.5151061  27.0576563 144.9082489  13.4286864
  28.2640669 144.6983194  12.5593449  30.0874969 161.6469330  11.8506618
  30.8815696 161.0892737  12.0016556  30.2064437 162.2927945  12.5920117
  26.0548623 133.6840768 189.6382087  25.9402850 132.7108586 189.5406820
  25.6387133 133.9724615 188.7847021  24.7293889 135.6564637 190.9375639
  24.0903126 135.0369219 191.3301235  25.2994803 135.0147640 190.4444516
  28.1074460 140.2176489 190.0185326  27.7041877 139.3348483 190.1864650
  29.0158280 140.0641639 190.3388284  18.3364918 139.9121527 192.2894045
  19.1829117 139.4568798 192.1034491  18.6206215 140.8416390 192.2390615
  16.8339696 131.0455685 185.9862405  15.8494651 131.1353872 185.9189508
  17.0033051 130.7329035 185.0572333  14.2674461 132.6064719 191.2256289
  15.1147086 132.2273739 191.5343326  14.5956014 133.2091320 190.5197792
  24.4327267 142.0362171 189.7090533  23.7874615 142.4679715 189.1077583
  25.1013010 142.7351966 189.7934832  23.3274585 137.9201303 191.7183517
  23.7906598 137.0983527 191.4455173  24.0610383 138.5531413 191.7141179
  24.5072084 130.6062025 191.4051124  25.1942311 130.1277106 191.8842191
  24.9680924 130.8029489 190.5571814  18.9043967 129.6388764 187.0837622
  19.1332056 130.2790338 187.7862192  18.1126452 130.0966869 186.7045079
  28.7747813 128.6037982 188.2227602  29.4388411 127.9564020 188.5870383
  28.8312885 129.2863608 188.9162143  16.4980841 131.1686611 192.2989097
  17.2314746 131.5352908 192.8156216  16.2227222 130.4160547 192.8444711
  20.9765017 132.8857553 191.4248530  21.0348793 132.8508979 192.3892227
  21.2322500 131.9614326 191.1941412  25.5645271 137.2374995 187.1187352
  25.1668527 137.5950794 186.2892253  25.3236599 137.9579078 187.7366753
  29.1420647 130.2023138 191.3562969  28.2669422 130.5392068 191.5953449
  29.5537267 131.0177955 190.9821061  14.8027376 137.4398851 184.8990415
  14.5067109 138.0283032 184.1709315  14.9589056 138.1193563 185.6007505
  31.8763744 129.7317394 191.8197800  30.9091878 129.7958094 191.9319240
  32.1573307 130.6340356 192.0396778  22.3099790 126.3952810 189.8135776
  22.5443855 125.6941709 189.1636398  21.3382603 126.4066127 189.7096481
  27.6728743 142.2282213 191.9121921  27.8101485 141.4531831 191.3305754
  26.9992181 142.7173847 191.4119073  29.4305892 138.6624178 187.1346911
  29.2609287 137.7282753 187.4136569  28.9068133 139.1351591 187.8036540
  24.8612604 134.6408730 187.3873527  23.8923622 134.7892906 187.2907238
  25.1729998 135.5648547 187.2077262  24.5811408 130.2312341 183.6943739
  23.7315234 130.5965554 184.0413139  25.1785329 130.9753418 183.8698123
  28.6825495 136.1162368 187.5728055  27.8018075 135.9627440 187.1930694
  28.6776679 135.4728057 188.3157780  20.2992880 134.6228186 189.4058690
  19.9145422 133.8605869 188.9125296  20.6320974 134.1247046 190.1982806
  20.8656926 139.0816968 191.3908240  20.4884150 138.3747322 190.8234788
  21.7561361 138.6844745 191.5665023  27.1015077 135.3141240 184.3320601
  27.5902043 134.4872906 184.1741949  27.8437229 135.9554577 184.3829170
  24.7277709 139.7914086 188.2313214  25.5725084 140.0833506 187.8437275
  24.5902748 140.5232586 188.8868643  30.3949803 125.8157988 182.7688018
  30.3240355 125.9046059 183.7495633  31.1154684 126.4772303 182.6094308
  16.9899814 133.5519973 187.2262999  17.0757489 134.2776115 186.5713369
  16.9549694 132.7775204 186.6241178  15.5113735 138.5821571 189.1850635
  15.2754114 138.8294707 188.2561821  16.4727861 138.4850892 189.0951273
  27.5913798 143.2276000 185.6859175  27.4808748 142.7766907 186.5616253
  27.6109128 142.4236909 185.1083445  20.2244161 142.4812960 187.1228002
  19.9514058 141.5907126 187.4118297  19.4443874 143.0098661 187.3950511
  27.3128867 141.0262129 183.9651851  26.4865244 140.6700278 183.5905714
  27.9606729 140.3881973 183.5952993  27.2836203 142.0897331 188.1822501
  27.6205798 141.3887130 188.7902351  27.3434868 142.8641411 188.7791694
  19.5455667 127.1232951 190.5775517  19.1858553 127.9901303 190.3378312
  20.1379299 127.3683242 191.3253568  22.6359533 126.7009582 185.4214250
  21.8581185 126.6727262 186.0096374  22.8723655 125.7510216 185.3819670
  21.5610864 127.7941748 192.2393112  21.7440054 128.7216083 191.9969661
  22.1493443 127.3164008 191.6267843  19.1109494 132.1760808 188.5058905
  18.6311221 131.5661842 189.1265851  18.3309941 132.6535184 188.1366938
  26.1590315 132.1525484 186.7077526  25.7475305 133.0316704 186.6064853
  26.7106564 132.1208977 185.8914091  25.8722501 130.9515645 189.0918256
  25.9496641 131.3377290 188.1751482  25.8808726 129.9940573 188.8345753
  14.2133824 127.3331258 190.7250393  13.9275607 127.9618245 191.4169768
  14.8773245 126.8072679 191.2418399  14.6972525 131.1981765 181.9559324
  14.5353463 132.0730655 182.3655285  13.9239717 131.1380642 181.3562157
  21.8868171 130.3040159 191.0619105  21.9331491 129.8912986 190.1663405
  22.8544142 130.4697457 191.2037902  17.5853163 130.4971267 189.8815106
  17.1583906 130.7412413 190.7310105  16.8696121 129.9459630 189.4877899
  22.2517940 131.2046364 184.7116327  22.0688781 131.2892052 185.6807801
  21.8456913 132.0407278 184.3979246  21.2114631 133.4980008 183.4709078
  20.7036630 132.9642679 182.8142560  21.9618442 133.7870405 182.9018651
  15.5533729 128.8981944 188.9790629  15.1247073 128.2669797 189.6088670
  15.7671981 128.2886003 188.2505749  19.0125814 137.5621896 186.1548075
  18.2400231 136.9557437 186.0617681  19.7030550 136.9903689 185.7371289
  29.8773706 136.5826111 190.9555538  30.8410415 136.6204990 190.7392951
  29.6389007 135.7405980 190.5303027  25.0576221 128.0079642 185.6701812
  24.1724888 127.5716068 185.6190495  24.8843115 128.7864987 185.0972306
  27.7058431 131.9320930 184.4801683  28.4693271 132.4887305 184.2063850
  27.9688530 131.0716198 184.1008922  19.3819870 137.2364478 189.8660585
  19.7102659 136.3476349 189.5878683  18.5930929 136.9794619 190.3687227
  24.1556134 138.3344675 185.0639394  24.1600327 139.1687892 184.5449965
  23.3384867 138.4570538 185.5844085  29.6209897 133.7041075 183.6690690
  29.7240989 133.7009727 182.7033641  30.3723529 134.2564691 183.9469265
  31.3937874 140.4178836 186.4035740  30.7151926 139.7495564 186.6655830
  30.9533644 140.7724363 185.5897060  26.8227910 137.7537818 190.1853721
  27.5412611 137.1018175 190.1726699  26.0433175 137.1841769 190.3043205
  22.4456215 138.3805458 187.6472319  23.2019222 138.9457439 187.9232683
  21.6951555 138.9565487 187.8885181  14.5523953 133.5638459 183.3836884
  15.5251861 133.6177076 183.5199284  14.3804637 134.4459421 182.9999129
  22.1966073 135.6562294 187.3525249  22.3167697 136.6157312 187.5416894
  21.6408004 135.3943471 188.1104128  18.1298878 125.4620663 187.6848365
  17.6152092 125.0327620 188.3988495  17.4026068 125.7660890 187.1062472
  29.3060359 139.2572309 182.8834822  29.1609788 138.4556491 183.4433807
  28.9847497 138.9087168 182.0211757  15.6008588 143.3963027 183.7017204
  15.7730101 144.1509521 183.0854731  15.3272129 143.9036015 184.4950530
  29.1682310 137.1414099 184.6227865  29.1283456 137.6221772 185.4754310
  29.9684736 136.5871526 184.7813782  21.3971099 140.3466047 184.3417799
  21.1656859 141.1167659 183.7708566  20.4910516 140.0485340 184.5796955
  17.0157503 135.7953227 185.4056663  16.2112096 136.3021803 185.1571730
  17.4435159 135.7137634 184.5249648  30.0474040 129.1177585 185.8641772
  29.3835289 129.1653065 185.1372511  29.4523872 128.9313598 186.6240887
  23.9003850 140.6652034 183.5805359  23.8843949 140.3804019 182.6416250
  22.9560651 140.4730952 183.8192829  21.5789908 131.3152988 187.3128487
  20.8246474 131.6294819 187.8423321  21.8756347 130.5473706 187.8391686
  26.0529277 128.3327671 188.3173685  25.6925330 128.1514241 187.4242194
  27.0142497 128.2938804 188.1312019  22.7405123 143.1879585 187.8894720
  23.1944200 143.0816536 187.0175086  21.8408357 142.8666763 187.6255007
  19.8768960 129.2144815 184.5227551  20.7907682 129.5303709 184.3857112
  19.7261318 129.4935052 185.4495085  28.7563625 134.3991899 189.6583730
  27.8470735 134.0558696 189.7921918  29.2829495 133.6175656 189.9312049
  18.6958729 135.9924459 183.1210762  19.5070411 135.8438083 183.6530269
  18.9667465 135.5609009 182.2773382  17.2832394 133.1239536 183.5569908
  17.1944982 132.1387282 183.5970181  18.2576962 133.1974546 183.5781822
  30.9071049 141.3032564 190.7437465  30.8432107 141.9547762 191.4722022
  31.8766671 141.1855633 190.6899263  18.2081967 143.5751604 190.8492686
  18.9353406 142.9428016 191.0394818  18.7385256 144.3896995 190.6788434
  15.1108210 139.4440324 186.6665359  14.2164998 139.8629614 186.5911748
  15.6643129 140.1963281 186.3522897  20.9933093 142.4044212 182.6571534
  21.7527328 142.9759841 182.3631942  20.9242738 141.8486216 181.8325384
  30.3570387 141.6486061 184.2823964  29.9100284 141.0601254 183.6480889
  30.2549787 142.5126714 183.8576503  22.2314348 137.7009307 182.2411491
  22.0200670 137.1075698 182.9749080  22.2130764 137.0838644 181.4804841
  25.0538170 136.5827007 183.1313521  24.7158451 137.1607225 183.8519535
  25.7693789 136.1104484 183.6259300  20.7476069 135.7001313 185.0092349
  21.3442725 135.6386343 185.7945492  20.9804803 134.8427332 184.5739709
  23.4941065 134.5132564 182.1990724  24.2375279 133.9805675 181.8691198
  23.9790443 135.3181209 182.5020564  19.5614995 131.9324161 181.9105088
  19.3201520 130.9786840 181.9629128  19.4866296 132.0521025 180.9307721
  26.9756105 126.6835716 184.1638280  27.1834069 125.8761503 184.6898522
  26.2782186 127.0770025 184.7359720  18.7919160 129.2769606 181.8127476
  19.1006779 128.8112493 181.0116972  19.3711846 128.8802018 182.4919159
  21.9445003 127.8047659 182.9537060  21.3327840 127.1585867 182.5460917
  22.1361112 127.3613283 183.8057673  23.8269788 142.9298756 185.3867448
  24.7773911 143.1202306 185.3000075  23.7530260 142.1429712 184.7996507
  17.7187959 138.5429824 182.6631749  18.1184646 139.0561243 183.3976670
  18.0696457 137.6473427 182.8664890  14.9640918 141.0452149 190.2930768
  15.0604273 140.1240169 189.9575794  15.6402124 141.0481784 190.9917165
  19.7973385 139.3632145 188.0559534  19.6438710 138.7693006 188.8241843
  19.5442559 138.7445892 187.3285266  32.1602785 138.9545583 182.7916791
  31.1897226 139.1010091 182.8397345  32.4408933 139.8308412 182.4463206
  31.4690470 135.7103106 184.9525111  32.2579251 136.2972737 185.0682934
  31.5512551 135.1850089 185.7866562  14.9245318 134.2768246 189.0626601
  14.2200053 134.3214213 188.3760934  15.6983354 134.0741870 188.4901240
  32.4270766 136.5798297 190.1710236  32.9815845 135.8293228 189.8902167
  33.0068206 137.3354406 189.9592175  32.5357187 136.1592956 182.3335643
  32.5425591 137.1438708 182.2917830  31.9838203 136.0367223 183.1347784
  28.2868702 129.1252985 183.7509642  28.5574309 128.9771331 182.8148368
  27.7252097 128.3254029 183.8790804  31.5276542 134.2866171 187.3149611
  31.2347228 133.3549511 187.1811260  30.7536122 134.6520761 187.7759013
  14.2535338 131.4537262 185.2795397  13.4898543 131.6826757 185.8521907
  14.2185182 132.1944910 184.6390640  30.4771538 132.3503552 190.3751055
  30.9639999 131.8090607 189.7052279  31.2679465 132.7001263 190.8657125
  16.9096825 130.4632266 183.3739046  17.5120082 129.9444895 182.7899373
  16.1190316 130.5157220 182.7859919  16.2438201 126.8808952 182.2757193
  16.9807528 127.0957807 182.9005446  16.7547358 126.7563247 181.4531919
  30.9552821 131.6233685 187.0273694  31.3536478 131.1256099 187.7865850
  30.4855179 130.8844758 186.5857009  16.1560003 126.1038176 192.1025941
  16.8547648 125.6207619 191.5988713  16.2714172 125.7162861 192.9814813
  32.0242725 130.3839364 189.1312170  31.9286899 129.9587278 190.0163785
  32.9250593 130.0414546 188.9026964  32.3771633 127.6606390 182.5212322
  33.3128811 127.4544074 182.2852782  32.5332904 128.1173127 183.3822909
  32.6835480 128.7174471 185.0385492  31.7604287 128.7854789 185.3784686
  32.9203380 129.6748493 185.0358203  30.1197184 143.3111543 189.0896249
  30.7470028 143.1118401 188.3569642  30.2881710 142.5290840 189.6648319
  30.0574962 143.4217477 192.3819429  29.7331150 144.3312199 192.2641468
  29.2064809 142.9254942 192.3271084  20.2989735 141.8192028 191.5721042
  20.5244076 140.8749939 191.3933287  21.1641845 142.1514823 191.8592500
  28.7179949 127.1387328 191.4337012  29.3930411 127.0819894 190.7156578
  28.8180406 128.0745665 191.6849510  30.5388033 127.0834862 189.4647322
  30.3815115 126.1093839 189.3144958  31.4697864 127.0311045 189.7888562
  15.5751617 142.6973894 188.0836580  15.3400674 142.2115755 188.9055052
  14.6726682 142.9566100 187.7829611  15.9178955 126.7816544 185.7548304
  16.6816765 127.0497398 185.1980260  15.2704779 127.4735048 185.5102177
  22.1107055 128.9532446 188.7169216  21.4819508 128.4068583 188.1777492
  22.6866437 128.2244551 189.0458610  26.7150946 125.4542486 190.0471556
  27.4157261 125.8474026 190.6113111  26.3508731 126.2569847 189.6332493
  30.0825104 125.8789703 185.4693419  30.0216086 126.7589989 185.8680043
  29.2220768 125.4879301 185.7211304  16.6077116 141.5708388 185.8491014
  16.3617368 142.2338908 185.1768647  16.3450178 142.0531285 186.6706252
  18.1293770 127.1700109 184.1877493  18.7717371 126.4220038 184.3219572
  18.7598591 127.9222838 184.3205645  20.3334728 127.3174149 187.4201376
  19.6469447 126.6265850 187.5479471  19.7533232 128.0857331 187.2098333
  31.8360523 142.9893285 187.0409567  31.7050405 142.0478759 186.7773901
  31.3402530 143.4365929 186.3256146  19.8729525 143.9344875 184.6336038
  20.2894951 143.3924153 183.9264281  20.0501201 143.3706419 185.4120985
  18.7074751 139.9359494 184.8328206  18.0595854 140.5033249 185.2993027
  18.7255446 139.1565361 185.4291159  26.3457641 133.6832010 170.6933007
  26.1480017 132.7224161 170.6853784  25.7592069 133.9783161 169.9586521
  24.4660012 135.6511856 172.6529107  23.8400282 135.1113303 173.1885477
  25.1742794 134.9835653 172.5205662  18.2640169 136.1010048 173.5000564
  17.5600941 135.6014808 173.9667298  18.9217523 136.1883888 174.2178086
  28.0941101 140.1992658 171.3540249  27.6320839 139.3209304 171.3848059
  28.9748619 139.9327306 171.6742433  18.5606557 139.9393953 173.9650036
  19.2477115 139.3148103 173.6396222  18.9368207 140.7827998 173.6543403
  16.8637231 131.0660810 167.2172362  15.8786170 131.1458550 167.1537423
  17.0332399 130.7479255 166.2908255  14.4197826 132.8585338 172.6177125
  15.1896572 132.2850834 172.8140827  14.7605688 133.3676743 171.8560171
  24.4039586 142.2632318 171.2690034  23.8590791 142.5390755 170.4978564
  25.1917100 142.8229535 171.1379955  23.3758655 138.1196906 173.0294449
  23.7207509 137.2257917 172.7845463  24.1331325 138.4343351 173.5725853
  15.8615128 129.1387115 175.1223094  15.7947401 128.2024380 175.4176671
  15.1497438 129.5380985 175.6714795  24.6595396 130.9391575 172.6730110
  25.1730265 130.1869567 173.0612064  25.0939489 130.9752350 171.7841041
  18.9053951 129.6236157 168.3380194  19.0748479 130.1849144 169.1199218
  18.1345009 130.1125699 167.9556427  28.7821778 128.6932742 169.5590273
  29.4745352 128.0505236 169.8767944  28.7999025 129.3145069 170.3156944
  16.5328101 131.2409834 173.4949682  17.3796753 131.4445076 173.9619718
  16.2401681 130.4683145 174.0352176  20.8049971 132.6769926 172.9010978
  21.5657386 133.1358040 173.3163694  21.2293354 131.8202304 172.6658657
  32.7379826 130.5906867 176.5197662  32.1286220 131.3268692 176.2609018
  33.2490967 131.0368847 177.2208761  19.2544832 127.0253300 176.9032356
  19.0936972 127.6914521 176.1865171  18.4803240 126.4518033 176.7732000
  25.5735208 137.2367661 168.3741591  25.2124692 137.5470209 167.5105974
  25.3192724 137.9965423 168.9375031  20.4124883 136.8836571 175.1561015
  20.0272770 137.5345713 175.7929680  20.5597018 137.4835716 174.3893029
  29.0197995 130.0550011 172.4385065  28.1364236 130.1674318 172.8269816
  29.2861120 130.9849174 172.2981969  18.5876914 128.9242764 175.1188863
  18.8524340 129.8585535 174.9730469  17.6106296 129.0235491 175.1164796
  19.5542633 138.9415912 176.7371683  20.1345284 139.6762610 176.4263050
  18.6738279 139.3550201 176.5792858  14.8077375 137.4354843 166.1300700
  14.5196498 138.0425641 165.4161701  14.9810386 138.0951633 166.8458171
  29.9481741 139.9238374 174.8713924  29.7437906 140.7215305 175.4027889
  30.3122420 140.3326630 174.0650737  31.7475382 129.6183776 173.0416531
  30.7719442 129.6721562 173.0726228  31.9988686 130.2585510 173.7241287
  22.2587104 126.4177065 171.0768572  22.4791657 125.6889013 170.4615700
  21.2972921 126.4949170 170.9305293  27.9719242 142.2522162 173.3075881
  28.0718686 141.5396338 172.6464990  27.3092115 142.8167381 172.8758042
  29.4274670 138.6242241 168.3586194  29.2353380 137.6959286 168.6464405
  28.8387660 139.1105453 168.9587279  27.6655821 136.7665345 174.9444134
  28.3025862 136.5653252 174.2260455  28.2711422 137.2038880 175.5874657
  24.8803855 134.5834926 168.5377641  23.9064555 134.7067247 168.5212228
  25.1609910 135.5213616 168.4087671  24.5756031 130.2824534 164.8815134
  23.7309537 130.6393524 165.2492843  25.1916978 130.9861329 165.1403041
  31.0608530 135.1050951 175.0261602  30.5184689 135.4641665 174.2803221
  31.8565102 135.6839775 174.9202923  28.5872514 136.1430399 168.9249600
  27.7753710 135.8383881 168.4884792  28.6559628 135.4972357 169.6632697
  28.2307175 132.1029698 176.1446361  27.7301933 132.9436030 176.2383557
  27.4865793 131.4753639 176.0123867  20.3381039 134.5935010 170.6459439
  19.9621349 133.8239290 170.1559942  20.5320424 134.1472182 171.5020291
  20.7336877 138.5654078 172.9842341  20.4126312 138.0553986 172.2117877
  21.7078282 138.4038155 172.8975286  18.9576114 131.6689358 174.7314704
  19.5548271 132.0554086 174.0474667  19.3393448 132.1001663 175.5336563
  29.1417901 141.8519236 176.6431352  28.7925021 142.7245790 176.3834548
  28.3556014 141.4512028 177.0586754  20.0099167 138.7069432 179.3822951
  19.0753386 138.7260040 179.6787594  19.8719956 138.6838678 178.4046598
  27.0795243 135.3113821 165.4966891  27.5426652 134.4634070 165.3777975
  27.8420093 135.9275138 165.5540814  18.6170174 135.2113877 178.0917385
  18.1863362 136.0916916 178.0425979  17.8447394 134.6419109 177.8739948
  24.7757950 139.8040963 169.5907832  25.4904197 140.3333907 169.1906339
  24.6519412 140.2823359 170.4352342  21.0023577 141.0023525 180.4051989
  20.9170827 141.5468265 179.5857379  20.6250786 140.1527495 180.0699656
  30.4015807 125.8179338 164.0067421  30.3303799 125.9132083 164.9869640
  31.1178118 126.4827594 163.8426616  16.9805422 133.5309665 168.4992983
  17.0941033 134.2361933 167.8291980  16.9748267 132.7371627 167.9212781
  32.6633130 141.6876866 181.7907235  33.1851742 142.2044973 182.4315126
  33.2662065 141.6873748 181.0190644  14.4228406 136.7176958 174.6012636
  14.3398563 136.8170562 173.6236092  15.1711183 136.0754038 174.6332336
  15.6351711 138.5554031 170.5306012  15.4383782 138.7873141 169.5939374
  16.5754878 138.3222230 170.4635512  31.6545637 138.7341846 178.6436244
  32.2536939 138.6713362 177.8561739  31.7375149 137.8180087 178.9745374
  25.7055036 142.4399470 177.4088135  26.1831028 142.3995759 178.2632419
  24.8398779 142.8089072 177.7259242  27.4982487 143.2109818 166.9187646
  27.3896336 142.7582930 167.7860607  27.5660184 142.4157955 166.3342582
  20.2337161 142.4881879 168.3557852  19.9175540 141.6009196 168.6024978
  19.4682830 143.0389279 168.6310539  27.3113442 140.9881318 165.2045999
  26.5184643 140.6177660 164.7721858  27.9980327 140.3832199 164.8479001
  27.1088930 142.0543280 169.5474686  27.5018603 141.3905227 170.1617221
  27.2126112 142.8623392 170.0950743  31.6690402 131.3778297 179.9119851
  31.4896129 132.2507877 179.4640387  30.8758046 130.8925716 179.5924207
  14.8602900 138.4339075 176.7431080  14.6646357 137.8568519 175.9700621
  15.5100826 137.8674734 177.2166487  19.5508480 127.2818027 171.9413514
  19.1297894 128.1338560 171.7457533  20.1196968 127.5262152 172.7029660
  23.6274369 130.0643378 177.0329531  23.0868456 130.1226806 177.8560629
  23.2541222 129.2279345 176.6617281  29.2583070 130.7150279 178.3426721
  28.4352238 130.5758609 178.8633520  28.8963675 131.2455632 177.5979475
  26.0536703 132.6500648 180.3380042  26.2552195 131.6889583 180.2453860
  26.9498947 132.9699232 180.5994274  22.6176776 126.7037352 166.6465761
  21.8448399 126.6996804 167.2425243  22.8433692 125.7512324 166.6298596
  21.7878458 127.8392844 173.4791573  21.9096232 128.7543475 173.1409151
  22.1980759 127.3289592 172.7476367  19.1241572 132.1857051 169.8162658
  18.6677917 131.5640638 170.4418646  18.3303807 132.6496257 169.4633361
  26.0183997 132.0277970 167.8283313  25.6540788 132.9330927 167.8142624
  26.6389102 132.0720654 167.0662038  21.5903083 133.1660620 179.7772356
  21.7200435 132.2158773 179.5848006  22.5038329 133.4791282 179.8302366
  25.8270351 130.9293067 170.2638421  25.8514583 131.2692665 169.3288240
  25.8410343 129.9612747 170.0626947  17.2504449 129.6874839 178.5946148
  16.6135191 130.4333781 178.6986455  16.6108131 128.9379318 178.5633844
  23.3450012 129.3263209 181.3240139  22.7891950 128.7966743 181.9628729
  23.9663379 129.7200050 181.9830139  14.2410072 127.2883955 171.9547288
  13.9774685 127.9311443 172.6426395  14.8034756 126.6798202 172.4889434
  14.7077019 131.2211348 163.1671668  14.5417583 132.0909827 163.5861202
  13.9138775 131.1449959 162.5973190  25.5131546 133.2373798 173.9181624
  24.9681402 133.2518131 174.7135717  25.1705686 132.4436053 173.4586578
  22.0950571 130.3116798 172.3277566  22.1778385 129.9625951 171.4119132
  23.0330915 130.5897677 172.4801010  17.6040590 130.4340003 171.1080092
  17.2016005 130.7361327 171.9536692  16.8503560 129.9185871 170.7415230
  22.2442642 131.2160371 165.9287550  22.0595561 131.2931069 166.8992138
  21.8380120 132.0546499 165.6225548  26.0450793 128.9269198 173.8072563
  26.1737812 129.3122575 174.7043847  25.6633849 128.0578986 174.0489269
  21.2089635 133.5089281 164.6915293  20.6971282 132.9700345 164.0425477
  21.9584673 133.7893586 164.1183655  29.5382539 126.4302678 179.4648834
  29.8099872 125.5479941 179.8033104  29.7539132 126.3024287 178.5072568
  16.6199788 137.2314935 178.4830196  16.1362865 136.6458329 179.1137317
  16.8573861 137.9658542 179.0975920  22.5343261 134.2715139 174.3496513
  22.7038651 133.7204253 175.1537665  21.8470115 134.8671090 174.6935127
  15.4881227 128.9175703 170.1835610  15.0854956 128.2678955 170.8104788
  15.7350167 128.3225032 169.4553777  20.1474904 132.9281706 176.9415778
  20.0085164 133.8151893 177.3307155  21.1270714 132.8780202 176.9623287
  19.0059443 137.5696539 167.3757378  18.2413608 136.9484153 167.3064237
  19.7007128 136.9957611 166.9674916  29.7375584 136.2088419 172.9896803
  30.5290001 136.5339199 172.5200625  29.3454273 135.6371073 172.2860986
  25.0629522 127.9806946 166.8605568  24.1724885 127.5556788 166.8115530
  24.8856933 128.7859951 166.3297682  24.7596993 136.4237290 179.1978621
  24.7118915 135.5214430 178.8077508  23.8382332 136.4947446 179.5442342
  27.7040014 131.9686568 165.6932954  28.4854535 132.5089284 165.4377811
  27.9621334 131.1004422 165.3295212  19.1750494 137.1206207 171.1483507
  19.5063486 136.2501910 170.8179383  18.7031784 136.7937077 171.9605061
  24.1437848 138.3099949 166.3011746  24.1364500 139.1634001 165.8189675
  23.3576179 138.4215569 166.8716655  16.1051219 134.0932431 177.6212652
  15.6326732 134.6393464 178.2871102  15.9790758 133.2025979 178.0213521
  19.4677003 134.7268693 180.6798752  19.2509045 135.0035418 179.7583013
  20.2598889 134.1657098 180.4828939  25.1137895 139.1037425 178.7685482
  24.9883366 138.1274495 178.8024285  24.3829552 139.3871405 179.3566129
  29.6426793 133.7202584 164.9150992  29.7603292 133.7248072 163.9520865
  30.3947790 134.2634675 165.2104035  30.7039758 136.0116566 177.5267069
  30.1704048 136.8170083 177.3355601  30.7831994 135.6523744 176.6124686
  31.3852912 140.4351986 167.6584584  30.7168096 139.7500462 167.8946690
  30.9572269 140.7959249 166.8409502  26.9347983 137.7703784 171.3763887
  27.1089678 137.0523599 170.7449076  26.1968826 137.3971361 171.8893766
  22.4822317 138.4189781 168.7839678  23.2011499 138.9808668 169.1398454
  21.6956745 138.9154810 169.0757611  14.5569742 133.5806494 164.5968474
  15.5309647 133.6021708 164.7411156  14.4132097 134.4772860 164.2396685
  22.1793410 135.6569787 168.5621688  22.3073426 136.6121230 168.7509715
  21.6685514 135.3833648 169.3478082  24.0397504 140.9499492 175.5202767
  24.6158256 141.3039863 176.2338209  24.5167735 140.1165119 175.3178994
  18.1045966 125.4557283 168.8919027  17.5250519 125.0007877 169.5379222
  17.4290610 125.8095369 168.2783027  25.6974071 138.7715753 174.4846108
  26.2120557 137.9585049 174.7043973  26.4147139 139.3423978 174.1593912
  29.3145190 139.2515928 164.0985130  29.1655596 138.4473498 164.6523131
  28.9792954 138.9181258 163.2368378  27.6383287 139.9941979 178.4268537
  27.5180638 140.8068574 178.9788539  26.6993862 139.6679653 178.4481456
  15.5393964 143.4301947 164.9270275  15.7398050 144.1798162 164.3128924
  15.4165785 143.9538859 165.7565322  15.4643907 127.5728851 178.6166358
  14.5870692 127.5163585 179.0300292  15.9315640 126.8467578 179.1071267
  29.1650292 137.1202177 165.8377409  29.1310407 137.6054076 166.6873588
  29.9701493 136.5710940 165.9906784  15.0961408 141.2731292 179.2599721
  15.1497554 140.3112503 179.1133683  14.2372528 141.4662170 178.8124978
  23.3800967 139.7257030 180.9198555  22.9630172 138.9545418 181.3871897
  22.5618400 140.2288129 180.7024050  21.3904799 140.3423811 165.5753547
  21.1502119 141.1092766 165.0069794  20.4922867 140.0118543 165.7914739
  17.0279153 135.7846114 166.6277076  16.2176923 136.2813548 166.3822784
  17.4532358 135.7024510 165.7471454  26.3040522 130.0404034 176.2688269
  26.6930540 129.2776318 176.7539342  25.4016289 130.0489694 176.6598630
  30.0111162 129.0241016 167.1403469  29.3449053 129.1329264 166.4244908
  29.4147526 128.9156330 167.9147499  23.8901600 140.6914599 164.8189453
  23.9061260 140.3624305 163.8963477  22.9501546 140.4776328 165.0513166
  21.5529398 131.3214320 168.5183202  20.8067592 131.6218433 169.0684291
  21.8831205 130.5661308 169.0464515  22.9912815 132.7439812 176.5358761
  23.6173935 133.1410361 177.1892302  23.2270154 131.7934185 176.6497088
  26.0248544 128.2885551 169.5283799  25.7183842 128.1284031 168.6128821
  26.9936787 128.3152178 169.3948366  22.7829643 143.0869415 169.1658115
  23.2278540 143.0156482 168.2863525  21.8772859 142.7905656 168.8971501
  19.8751277 129.2240415 165.7652172  20.7831987 129.5558769 165.6240025
  19.7259066 129.4991211 166.6939954  30.6711532 128.8222339 176.9027311
  30.1651110 129.4624319 177.4556832  31.4871124 129.3520417 176.7525130
  28.8522365 134.5231384 171.0624348  27.9296003 134.1597902 171.0547744
  29.3369910 133.7113724 171.3419337  18.7019565 135.9911247 164.3261716
  19.5055622 135.8549787 164.8741620  18.9916072 135.5493944 163.4933918
  17.2651803 133.1360259 164.7661548  17.1826390 132.1506640 164.8215653
  18.2358877 133.2196137 164.8381309  30.9540475 141.3621600 172.4839654
  31.2355912 142.1054290 173.0490332  31.8166527 141.1197863 172.0765215
  18.4316570 143.6567605 172.3907220  19.2046929 143.1250526 172.6553416
  18.8705096 144.5123469 172.1740992  15.1702040 139.4043681 167.9430718
  14.2755295 139.8244348 167.9140225  15.7142261 140.1629782 167.6321039
  17.4621050 142.5429519 181.6476056  18.3923766 142.4339345 181.8980667
  17.0284151 142.5844231 182.5194133  20.9558320 142.4076728 163.8939756
  21.7095034 142.9772951 163.5853098  20.8752573 141.8447990 163.0742644
  26.2578155 138.6576235 181.7093104  25.6125870 138.8446360 181.0119456
  25.8695507 137.8563209 182.1180568  27.4953487 142.3888513 179.7361981
  28.4389932 142.3494455 180.0287145  27.1903483 143.1208639 180.3210535
  30.3678979 141.6770821 165.5221769  29.9532368 141.1114243 164.8483042
  30.3745636 142.5400243 165.0816880  15.2635365 135.4771188 180.0474170
  15.8064369 134.7518223 180.4413435  14.6789084 135.6748789 180.8133203
  22.1912761 137.7161568 163.4972399  22.0642524 137.1387267 164.2633424
  22.2323508 137.0659396 162.7672292  22.0752141 136.7923880 179.6503310
  21.3219655 137.4243007 179.6264489  22.0314598 136.4612072 178.7183562
  25.0166848 136.5823349 164.3423964  24.6928938 137.1458410 165.0815385
  25.7446323 136.1038462 164.8146982  29.1373835 138.3596655 180.0524074
  29.9662413 138.5668783 179.5777787  28.5125274 138.9482018 179.5771113
  16.8458196 133.4630777 180.9014993  16.9842282 133.3417687 181.8734213
  17.7877524 133.5589804 180.6279407  20.7422477 135.7096899 166.2234686
  21.3263172 135.6411277 167.0191706  20.9743958 134.8486257 165.7937276
  18.9198087 131.8018986 179.2505593  18.4891012 130.9872101 178.9284576
  19.3694649 132.1067555 178.4375700  23.4924784 134.4966180 163.3833366
  24.2475967 133.9425705 163.1203330  23.9707859 135.3010427 163.6980848
  27.7372092 135.8825861 179.3236093  28.2564890 136.6688179 179.5950882
  26.8304649 136.1957362 179.5094412  28.6891699 133.5316791 180.4550922
  29.3532012 133.2559703 179.7963991  28.4329080 134.4073228 180.0882344
  19.5627512 128.3742988 179.2306288  19.5747845 127.8321866 178.3973157
  18.7356303 128.8891036 179.0460168  22.4483736 127.7537581 176.0846782
  22.1040194 127.8032795 175.1577379  21.6668490 127.3851599 176.5339113
  22.2205949 136.2148580 177.0310358  23.0164881 136.4707575 176.5460619
  21.5234284 136.3922220 176.3622544  24.8831700 133.8290941 178.2059164
  25.2879153 133.3703698 178.9858409  25.7054530 134.0125191 177.6920568
  27.1351184 134.6070464 176.8355969  27.1977449 135.2808297 176.1266034
  27.5455287 135.0978323 177.5796995  19.5659024 131.9440919 163.1274303
  19.3293328 130.9895135 163.1879722  19.4918588 132.0559183 162.1477283
  20.7239731 142.4653302 178.1479783  19.8251586 142.7843820 177.9589582
  20.8943581 141.9274982 177.3376999  21.9829121 130.3536117 179.2438924
  22.4997961 130.0289134 180.0230568  21.1783544 129.8096258 179.3382435
  27.1363985 130.0919394 180.0378329  26.6111179 129.2774812 179.8568415
  27.8518592 129.6940841 180.5878998  26.9846829 126.6798750 165.3679358
  27.1864464 125.8767288 165.9016216  26.2858019 127.0813021 165.9343563
  18.8085299 129.2880114 163.0405619  19.1139631 128.8047942 162.2488264
  19.3775858 128.8924748 163.7292475  23.4104330 143.5000487 178.2568109
  23.3420460 144.3592504 178.7205716  22.4788879 143.2093149 178.2681356
  21.9366575 127.8178270 164.1728556  21.3328777 127.1687121 163.7579527
  22.1265924 127.3714504 165.0236592  23.8497745 142.9447324 166.6167713
  24.8024190 143.1326330 166.5406312  23.7790179 142.1680666 166.0146289
  17.7717549 138.5429834 163.8121989  18.1398319 139.0458347 164.5718935
  18.1040614 137.6418363 164.0304880  14.7890517 141.0914491 171.3468150
  15.1312266 140.1749518 171.2772884  15.0453120 141.3020850 172.2747240
  19.7952138 139.2328762 169.4115744  19.5219050 138.6390163 170.1490381
  19.5278963 138.6628674 168.6505556  14.9684809 142.0590208 173.8555358
  14.7374822 142.2584035 174.7888595  15.3475501 142.9325192 173.5952323
  31.5202960 141.4181122 177.9181663  30.6448821 141.6145527 177.5075535
  31.3755338 140.4748553 178.1611045  32.1588382 138.9592097 163.9851794
  31.1898968 139.1115649 164.0404957  32.4461619 139.8407386 163.6606668
  31.4687796 135.7021649 166.1806801  32.2600616 136.2856619 166.2990123
  31.5473703 135.1764542 167.0164811  14.9442417 134.4199585 170.2681245
  14.2306828 134.3926671 169.5939627  15.7070988 134.1375074 169.7130799
  32.8967740 136.6374515 171.8439467  33.2149858 135.8536221 171.3417507
  33.4035553 137.3443627 171.3788572  29.1416939 138.1345131 176.7515034
  28.6510950 138.7639007 177.3184931  29.5448358 138.7660450 176.1075297
  32.5346718 136.1614885 163.5548691  32.5491693 137.1465135 163.5247737
  31.9943532 136.0332792 164.3626017  28.2779384 129.1427329 164.9817398
  28.5633020 129.0017137 164.0490543  27.7246219 128.3358534 165.0992103
  31.5102255 134.2714562 168.5283173  31.2886468 133.3175587 168.4046286
  30.7657900 134.5515791 169.0874159  16.2657149 134.7420806 174.9155594
  16.2709400 134.5356305 175.8798975  15.9443315 133.8964169 174.5582266
  30.9976477 133.4865952 178.4924052  31.0277213 133.1211398 177.5787567
  30.9882577 134.4504670 178.2775649  15.5244354 131.7693559 179.0433993
  14.6765162 131.5562881 179.4981708  16.0090947 132.1777701 179.8023448
  29.1706909 128.5613265 181.1522188  30.1192654 128.5848212 181.3831086
  29.1873201 127.8232670 180.4882632  14.2671048 131.4092416 166.4944153
  13.5148406 131.6089418 167.0936358  14.2024813 132.1630587 165.8750773
  30.5732531 132.4857988 171.7764567  31.0312281 131.8851938 171.1399504
  31.3743893 132.7869877 172.2813990  30.9578301 132.5433124 175.9216831
  29.9903602 132.3751333 175.8341724  31.0078624 133.4211686 175.4694298
  16.9145289 130.4720801 164.6015195  17.5172290 129.9516884 164.0205188
  16.1225271 130.5191123 164.0160840  16.2437393 126.8832705 163.4965141
  16.9838023 127.1025614 164.1156623  16.7507838 126.7443039 162.6739590
  30.9934260 131.5922912 168.2683185  31.3468838 131.1612581 169.0886996
  30.5035976 130.8344413 167.8891097  16.0165899 125.7201528 173.3773971
  16.8909272 125.3988104 173.0430350  16.2783996 126.0125625 174.2736374
  32.0410313 130.5159744 170.4823577  31.9528236 130.1469943 171.3978772
  32.8877278 130.0680423 170.2309501  30.1400224 126.1784085 176.8408726
  30.4707877 127.0909610 176.6823834  30.0516152 125.8613922 175.9152614
  32.3729605 127.6676865 163.7441424  33.3119015 127.4755167 163.5122861
  32.5183930 128.1175691 164.6116346  32.6747795 128.7162769 166.2550174
  31.7656931 128.7756289 166.6285522  32.9118773 129.6736812 166.2594270
  30.0837067 143.2433137 170.5291896  30.6608213 143.0238631 169.7643844
  30.2368685 142.4661932 171.0989181  15.8757173 126.5240592 176.0907706
  15.8165451 126.8478201 177.0184933  15.2761275 125.7409782 176.1605914
  17.3281101 139.2586799 180.1575705  17.4323802 138.9605080 181.1037549
  17.2240920 140.2162177 180.3075887  21.2197892 140.9744046 175.9306048
  20.9780465 141.2793700 175.0306906  22.1962668 140.9008212 175.8279519
  23.6032359 127.0469003 179.8229730  23.4248268 127.8917554 180.3068234
  24.5658728 127.2069437 179.6228052  26.2185127 127.5279882 179.5318557
  26.7962896 127.5043152 178.7354479  26.7086440 126.9126036 180.1192290
  32.7683071 143.2358258 176.1980743  31.9104678 143.5405760 175.8492938
  32.4593677 142.5980346 176.8817283  16.7760034 125.5454566 179.7215351
  16.9966773 124.9330499 178.9717553  16.9761093 124.9225206 180.4677606
  17.1766632 142.3603550 177.8957681  16.4184776 141.9911166 178.4137402
  17.2465914 141.6468523 177.2134861  26.8936776 125.5702227 175.9093485
  26.1293513 125.8774718 175.3716321  26.4699288 124.8123488 176.3759134
  27.6071086 127.7848947 177.1990588  27.3894656 126.9544918 176.6961717
  28.5827900 127.7294043 177.1751048  29.9267055 143.8821607 174.3603990
  29.5794151 144.5861218 173.7585563  29.2807162 143.1675602 174.1285055
  17.1311414 140.1833320 176.2606094  16.3079721 139.6563677 176.2588801
  17.4057215 140.0839715 175.3187041  20.6813409 141.8599719 173.3100215
  20.9999349 141.1250942 172.7562192  21.5143917 142.3796630 173.4082262
  23.2304112 142.8625597 173.6997801  23.7168843 142.6261052 172.8774060
  23.6110121 142.1983670 174.3178409  24.6052769 126.5111767 174.7027141
  23.9213452 126.9120419 175.2819503  24.0819237 125.7865334 174.2992530
  28.7872581 126.9366241 172.6497593  29.4654025 127.0155450 171.9376996
  28.6582930 127.8782644 172.8672203  30.5750432 127.0715408 170.6509730
  30.4137767 126.0920007 170.5849532  31.5086322 127.0469146 170.9681618
  15.5616040 142.6995269 169.3067760  15.3174314 142.1492244 170.0943720
  14.6565363 142.9795321 169.0327500  15.9167628 126.7332843 166.9321239
  16.6791137 127.0326287 166.3880365  15.2655389 127.4327355 166.7198516
  22.2144620 129.0082029 169.9086670  21.5625609 128.4247477 169.4470802
  22.8605655 128.3245160 170.1877548  26.7637223 125.4188540 171.3855080
  27.5113202 125.8388497 171.8763487  26.3154625 126.2219784 171.0559407
  30.0928963 125.9233033 166.7069740  30.0525556 126.8252577 167.0618925
  29.2229370 125.5677552 166.9698368  16.6362365 141.5775875 167.1153827
  16.3696183 142.2410123 166.4537584  16.3559340 142.0404714 167.9437540
  18.1345770 127.1791142 165.4049472  18.7782279 126.4320462 165.5380182
  18.7608546 127.9322865 165.5524184  20.3708733 127.3142850 168.6764148
  19.6775908 126.6306161 168.7972041  19.7991627 128.0911134 168.4712264
  23.0107036 143.7671763 181.5163887  23.8331795 143.2571848 181.4463300
  23.2463515 144.5627133 180.9856327  31.7606960 142.9984128 168.3984453
  31.7014907 142.0684954 168.0769962  31.3463795 143.4675479 167.6477913
  20.3099208 126.5114743 181.1419333  20.0629189 127.0505677 180.3660208
  20.9499434 125.8958633 180.7572847  19.8352095 143.9052419 165.8646889
  20.2533678 143.3714437 165.1507127  20.0502576 143.3495116 166.6404192
  18.6819183 139.9141218 166.0439393  18.0427026 140.4776766 166.5265891
  18.7269944 139.1398375 166.6488460  27.3288664 125.8640317 181.5019237
  27.0355963 126.1390740 182.4019579  28.2972950 125.9296492 181.6173101
  30.0960777 142.8205232 180.7980181  30.8964283 142.2688734 180.9392108
  30.2085557 143.4514028 181.5554253  26.3614992 133.7128314 151.9127608
  26.1487066 132.7558002 151.9301380  25.7593087 134.0030868 151.1884518
  24.4681952 135.6634437 153.9125295  23.8238570 135.1268999 154.4305509
  25.1779802 134.9918042 153.8061764  18.2111075 136.1851960 154.7670548
  17.5223635 135.6504861 155.2158233  18.8996164 136.2038299 155.4595478
  28.1073618 140.1772355 152.5698298  27.6518547 139.2971606 152.6030414
  28.9861152 139.9236981 152.9035900  18.4596547 139.9657701 155.1338791
  19.0343267 139.2325971 154.8189837  19.0096205 140.7292704 154.8618912
  16.8624024 131.0621297 148.4471753  15.8763061 131.1342224 148.3825569
  17.0342926 130.7482354 147.5192122  14.4279797 132.9300780 153.8707231
  15.1724443 132.3205952 154.0549411  14.7685846 133.4041907 153.0867443
  24.3987414 142.2389867 152.4953071  23.8576079 142.5107288 151.7176972
  25.2006843 142.7728518 152.3438729  23.3548892 138.1166108 154.3184037
  23.7109413 137.2325137 154.0542309  24.1207152 138.4411038 154.8436580
  15.8604864 129.1381928 156.3474395  15.8013022 128.1981161 156.6348216
  15.1488507 129.5274079 156.9026855  24.6670770 130.9288420 153.8950769
  25.1834944 130.1778206 154.2806081  25.0984026 130.9671197 153.0047654
  18.9062191 129.6366946 149.5701814  19.0708329 130.2090639 150.3447799
  18.1312835 130.1150346 149.1814263  28.8080914 128.6654355 150.7257771
  29.4722859 128.0186092 151.0957385  28.7453731 129.2656880 151.4959178
  16.5135881 131.2644032 154.7417179  17.3701766 131.4535758 155.1968328
  16.2278475 130.4806882 155.2696245  20.8093120 132.6905544 154.1115242
  21.5771162 133.1354299 154.5284409  21.2219276 131.8277764 153.8727435
  32.7673633 130.6036095 157.7392558  32.1481574 131.3279147 157.4706128
  33.2493662 131.0551294 158.4576647  19.2597615 127.0261368 158.1344242
  19.0975628 127.6891516 157.4157801  18.5036648 126.4330919 157.9878906
  25.6320292 137.2738076 149.5801822  25.2313993 137.5759680 148.7284275
  25.3397929 138.0104979 150.1586778  20.4149436 136.8847305 156.3907709
  20.0294208 137.5414068 157.0181193  20.5767188 137.4764735 155.6202184
  28.9443221 130.0111781 153.6822133  28.0447225 130.0488925 154.0511297
  29.1411292 130.9573904 153.5589683  18.5898107 128.9282459 156.3467413
  18.8507987 129.8612819 156.1923824  17.6124616 129.0206554 156.3355620
  19.5241539 138.9830563 157.9391723  20.1678662 139.6737175 157.6516084
  18.6850544 139.4612573 157.7913390  14.8132390 137.4661531 147.3701637
  14.5136027 138.0458045 146.6364802  14.9824464 138.1500307 148.0609831
  29.9442820 139.9285726 156.0905614  29.7510606 140.7225862 156.6326668
  30.3137140 140.3451057 155.2895674  31.7317424 129.7260106 154.1538197
  30.7555601 129.7204388 154.2126691  31.9660240 130.2993739 154.8997667
  22.2829325 126.4482888 152.2897951  22.5036538 125.7073924 151.6873824
  21.3135107 126.4876562 152.1767016  27.9199179 142.2671201 154.4816828
  28.0353161 141.5445108 153.8348337  27.3351082 142.8680342 153.9859535
  29.4191284 138.5720309 149.5063043  29.2435013 137.6436764 149.7969795
  28.8354890 139.0544040 150.1137977  27.6463178 136.7794654 156.1666190
  28.2885927 136.5678761 155.4555385  28.2523714 137.2104813 156.8146636
  24.8953967 134.6288911 149.7759691  23.9201153 134.7565831 149.7594100
  25.1784238 135.5632748 149.6294925  24.5481326 130.2879508 146.1369538
  23.6751134 130.5960611 146.4880693  25.0770337 131.0910129 146.2589766
  31.0702295 135.0911048 156.2454635  30.5167416 135.4703213 155.5196440
  31.8602900 135.6799029 156.1527115  28.6553743 136.0461214 150.0803552
  27.7586020 135.8802353 149.7431022  28.6578633 135.4743146 150.8821200
  28.2351411 132.1030582 157.3594901  27.7375364 132.9436846 157.4683144
  27.4879194 131.4759756 157.2439191  20.3215553 134.5783148 151.8917398
  19.9368430 133.8267435 151.3803513  20.5311724 134.0989044 152.7268235
  20.7182157 138.5582992 154.2181077  20.4303601 138.0535122 153.4295461
  21.6975331 138.4110019 154.1602110  18.9547707 131.6841654 155.9469407
  19.5536434 132.0578830 155.2580453  19.3502976 132.1089833 156.7457912
  29.1423949 141.8607084 157.8571015  28.8491552 142.7550646 157.6001386
  28.3241952 141.4984979 158.2427836  20.0473750 138.6992848 160.5950901
  19.1638564 138.4599077 160.9204741  19.8966570 138.6721285 159.6228023
  26.9710379 135.3081548 146.8304426  27.4059895 134.4479983 146.8345665
  27.7292124 135.9240072 146.8793683  18.5910040 135.2315194 159.3219159
  18.1283688 136.0913303 159.2366452  17.8438948 134.6239260 159.1224271
  24.7894106 139.7789657 150.8306980  25.4836621 140.3137093 150.4024809
  24.6578257 140.2880308 151.6561016  20.9162702 141.0326781 161.6339524
  20.8855254 141.5668951 160.8060177  20.5637789 140.1779958 161.2862454
  30.3508700 125.8098219 145.2217006  30.2935172 125.8656008 146.2037876
  31.1105191 126.4223153 145.0712546  16.9584428 133.5419492 149.7146303
  17.0688192 134.2482756 149.0439347  16.9505152 132.7494657 149.1338701
  32.6641460 141.7175939 163.0389494  33.1803412 142.2304277 163.6896690
  33.2760204 141.7253859 162.2745037  14.4319571 136.7285391 155.8015080
  14.3730000 136.8030666 154.8196256  15.1535213 136.0571291 155.8663109
  15.6229597 138.5869882 151.6832122  15.4325503 138.8038307 150.7376175
  16.5610054 138.3376205 151.6159925  31.6345115 138.7311355 159.9117157
  32.2161772 138.6600090 159.1120163  31.8043171 137.8541115 160.3067298
  25.7206514 142.4182982 158.6239205  26.2018301 142.3920998 159.4778623
  24.8637783 142.8115363 158.9367626  27.5203249 143.2152425 148.1522787
  27.3879193 142.7659725 149.0169822  27.5795381 142.4193216 147.5681823
  20.2182610 142.5443637 149.6625071  19.9093709 141.6462408 149.8737505
  19.4087588 143.0670029 149.8472610  27.3218099 140.9767518 146.4498755
  26.5106188 140.6432195 146.0225735  27.9881855 140.3828130 146.0430461
  27.0940350 142.0421233 150.7893487  27.5010642 141.3740058 151.3887567
  27.2580040 142.8540814 151.3140845  31.6618529 131.3678763 161.1214871
  31.4857975 132.2410681 160.6736060  30.8680347 130.8846219 160.8002270
  14.9668723 138.4234567 157.8805619  14.7448413 137.8059287 157.1445681
  15.5672565 137.8490010 158.4069922  19.5796257 127.2470231 153.1553689
  19.1542876 128.0913182 152.9395893  20.1252721 127.5036100 153.9287035
  23.6217047 130.0740868 158.2621377  23.0765343 130.1261690 159.0823321
  23.2569331 129.2346818 157.8875892  29.2632992 130.6984606 159.5603082
  28.4464203 130.5572144 160.0904999  28.8940306 131.2342914 158.8240761
  26.0367139 132.6556842 161.5576840  26.2329115 131.6928306 161.4762437
  26.9335982 132.9726197 161.8222385  22.6340535 126.6862438 147.8892265
  21.8386426 126.6793576 148.4547558  22.8448303 125.7294914 147.8585624
  21.7965408 127.8540308 154.7075214  21.9081681 128.7663349 154.3614895
  22.2070941 127.3398854 153.9793323  19.1093162 132.1899330 151.0266735
  18.6430988 131.5746492 151.6521413  18.3199481 132.6451907 150.6525422
  26.1314199 132.0905876 149.0835870  25.7162543 132.9717887 149.0547586
  26.6994299 132.1248961 148.2876711  21.5827428 133.1617059 160.9648035
  21.7245958 132.2095238 160.7899257  22.4859594 133.4626757 161.1372725
  25.8684840 130.9474988 151.5037108  25.9099567 131.3063284 150.5772416
  25.8458494 129.9832730 151.2797096  17.2506582 129.6886205 159.8338066
  16.6053638 130.4272997 159.9305328  16.6186686 128.9317889 159.7997841
  23.3409259 129.3419636 162.5433027  22.7886921 128.8129518 163.1852599
  23.9555947 129.7491887 163.2018327  14.2508780 127.2844443 153.1715617
  13.9827124 127.9196601 153.8637242  14.8118116 126.6713201 153.7023461
  14.6817912 131.1930488 144.4230895  14.5253810 132.0757502 144.8166087
  13.9187822 131.1343833 143.8104047  25.5171823 133.2434572 155.1051563
  25.0079570 133.2473357 155.9245842  25.1710975 132.4403917 154.6635784
  22.0916092 130.3320996 153.5378545  22.1692997 129.9647274 152.6285439
  23.0343777 130.5908630 153.6897062  17.5736827 130.4709332 152.3369900
  17.1628220 130.7611170 153.1815104  16.8337621 129.9401390 151.9648880
  22.2141336 131.1921121 147.1658160  22.0340057 131.2826507 148.1355432
  21.7992096 132.0245588 146.8498231  26.0993004 128.9410760 155.0278450
  26.1986582 129.3188095 155.9331239  25.7046997 128.0720399 155.2521337
  21.1794426 133.4771213 145.9516405  20.6774647 132.9610383 145.2762200
  21.9294118 133.7894373 145.3914503  29.5475800 126.4380951 160.6940554
  29.8089977 125.5513534 161.0291842  29.7622805 126.3109581 159.7359562
  16.5998713 137.2514688 159.7432780  16.1219087 136.6315431 160.3481345
  16.7435785 138.0004223 160.3667436  22.5344302 134.2786643 155.5830632
  22.7090905 133.7162093 156.3783399  21.8134427 134.8349768 155.9228901
  15.4908744 128.9165600 151.3946339  15.1003700 128.2587073 152.0204622
  15.7425893 128.3267681 150.6626096  20.1755710 132.9326261 158.1422155
  20.0707841 133.8084445 158.5639674  21.1535305 132.8444464 158.1618110
  19.0099039 137.5510988 148.6124021  18.2447049 136.9340340 148.5122447
  19.7069916 136.9907066 148.1884526  29.7175617 136.2179876 154.2346516
  30.4994183 136.5619783 153.7631410  29.3227099 135.6577869 153.5236167
  25.0537677 128.0114861 148.0547666  24.1679218 127.5731785 148.0382958
  24.8510285 128.8009148 147.5071080  24.7944751 136.4162414 160.4425370
  24.7391873 135.5154777 160.0485310  23.8752102 136.4877601 160.7969382
  27.7866485 132.0209314 146.8524876  28.5184944 132.4410704 146.3629979
  27.8857332 131.0896747 146.5640164  19.1534069 137.1060200 152.3886872
  19.4980869 136.2411166 152.0582901  18.6934112 136.7764296 153.2054786
  24.1910335 138.3296336 147.5046416  24.2123896 139.1616775 146.9793678
  23.3191669 138.4188861 147.9339162  16.0913635 134.0817804 158.8475268
  15.6169564 134.6103112 159.5259921  15.9631846 133.1810074 159.2264022
  19.5031404 134.7566499 161.8907348  19.2558368 135.0108312 160.9709124
  20.2774905 134.1757993 161.6810919  25.1064193 139.1007251 160.0301858
  24.9721370 138.1253196 160.0475951  24.3630108 139.3825311 160.6048699
  29.8826668 133.6443192 145.8061441  29.5550833 133.5891347 144.8719729
  29.9762284 134.6115746 145.8930030  30.7114714 135.9892456 158.7390138
  30.1932858 136.8075741 158.5674533  30.7758411 135.6415679 157.8197230
  31.3848567 140.4250625 148.8652892  30.7047014 139.7460078 149.0787220
  30.9745500 140.8074475 148.0479667  26.9245735 137.7459591 152.6181174
  26.9572448 137.0056652 151.9901061  26.2136447 137.4554498 153.2160752
  22.4677262 138.3623264 150.1358962  23.2125804 138.9389767 150.4015327
  21.7039932 138.9193798 150.3654285  14.5370519 133.5727466 145.8336338
  15.5097985 133.6220991 145.9713763  14.3722560 134.4513160 145.4376684
  22.1972849 135.6382141 149.8152859  22.3058011 136.5949463 150.0178407
  21.6691511 135.3511580 150.5842098  24.0523800 140.9348856 156.7679274
  24.6387104 141.3015729 157.4673983  24.5386591 140.1081500 156.5596590
  18.0625594 125.4619881 150.0918480  17.4412479 124.9690255 150.6697956
  17.4231028 125.8689315 149.4707144  25.6999731 138.7911633 155.7092564
  26.2228235 137.9841957 155.9318693  26.4137924 139.3758278 155.4012334
  29.3050541 139.2344304 145.2741243  29.0687646 138.4326975 145.7936117
  29.0008518 138.9468632 144.3829844  27.6313145 139.9783194 159.6696650
  27.5178643 140.8017256 160.2067875  26.6910572 139.6576765 159.7003094
  15.6613251 143.3894542 146.1894999  15.8518916 144.1175227 145.5465401
  15.3164174 143.9217538 146.9331839  15.4687139 127.5784105 159.8442042
  14.5871860 127.5040736 160.2453825  15.9401875 126.8531684 160.3318623
  29.0436140 137.1073204 147.0802153  28.9920779 137.7050733 147.8578360
  29.9204095 136.6907627 147.2541404  15.1345054 141.3509078 160.4562202
  15.4125143 140.4216398 160.5608344  14.2697282 141.2327757 160.0095270
  23.3067775 139.7233353 162.1065616  22.9125942 138.9531329 162.5923715
  22.4843672 140.2296959 161.9271106  21.4121748 140.3816905 146.8311452
  21.1873878 141.1289099 146.2269482  20.5044007 140.0673778 147.0383933
  17.0167697 135.7953444 147.8462342  16.2135199 136.3001994 147.5916722
  17.4412057 135.6948823 146.9663753  26.3018504 130.0437789 157.5000093
  26.6936163 129.2807804 157.9832816  25.4017515 130.0519774 157.8967346
  30.0270503 129.1724054 148.3373783  29.3455415 129.1878000 147.6286423
  29.4567132 129.0057115 149.1234046  23.9115523 140.6512319 146.0461233
  23.8740523 140.3906056 145.0987797  22.9655081 140.4794027 146.2916890
  21.5698722 131.3370298 149.7688683  20.8046956 131.6226483 150.2999577
  21.8819611 130.5673530 150.2864777  22.9953566 132.7445370 157.7586720
  23.6147650 133.1429032 158.4182041  23.2274141 131.7934924 157.8812827
  26.0151807 128.3329953 150.7150189  25.6805198 128.1652831 149.8093819
  26.9792736 128.3084418 150.5602870  22.8269940 143.0623797 150.3957370
  23.2611824 143.0032656 149.5080900  21.9101770 142.8051088 150.1274799
  19.8722654 129.2003179 147.0005018  20.7777474 129.5332061 146.8475013
  19.7282866 129.4878333 147.9257287  30.6941444 128.8418688 158.0810811
  30.1784625 129.4616976 158.6474702  31.5115326 129.3762075 157.9612879
  28.8519207 134.5406083 152.2957413  27.9269928 134.1798589 152.2911241
  29.3326276 133.7333222 152.5924992  18.7056036 136.0063772 145.5581210
  19.5171057 135.8524922 146.0872034  18.9720044 135.5709180 144.7134962
  17.2780157 133.1366550 145.9998082  17.1844469 132.1516524 146.0464511
  18.2536687 133.2031792 146.0162344  30.9435954 141.3675180 153.7291169
  31.1984859 142.1265227 154.2862083  31.8158801 141.1426827 153.3336639
  18.3975286 143.5926253 153.7724815  19.2124264 143.0731972 153.9016431
  18.7791531 144.4462329 153.4603826  15.1284049 139.4854073 149.1629456
  14.2293777 139.8913152 149.1043597  15.6659445 140.2434054 148.8302412
  17.5053325 142.5404986 162.8644708  18.4534540 142.5494681 163.0769437
  17.1095407 142.5311996 163.7554618  21.0285091 142.4098075 145.1128927
  21.7917054 142.9760378 144.8137779  20.9377358 141.8694486 144.2798975
  26.1711478 138.7541514 163.0308104  25.6788819 138.8230685 162.1996505
  25.8030416 137.9249453 163.4011767  27.4903780 142.3929174 160.9465361
  28.4328919 142.3487586 161.2421046  27.1865766 143.1242250 161.5335288
  30.3937591 141.7110733 146.7477666  29.9614611 141.1885608 146.0518451
  30.4085333 142.5963483 146.3494870  15.2563243 135.4763889 161.2797017
  15.7998260 134.7452654 161.6631997  14.6725594 135.6626560 162.0497706
  22.1869171 137.6762696 144.7046943  21.9725105 137.0234353 145.3865806
  22.1959428 137.1133322 143.9005014  22.1241798 136.7931551 160.8851687
  21.3803187 137.4335354 160.8630849  22.0866707 136.4740169 159.9484384
  25.0275701 136.6231001 145.5229050  24.6910069 137.1945636 146.2509843
  25.7208372 136.1233762 146.0207145  29.1108151 138.3583300 161.2519391
  29.9675873 138.5345449 160.8126126  28.5292050 138.9600418 160.7344382
  16.8480864 133.4574867 162.1086559  16.9874259 133.3531299 163.0832788
  17.7906484 133.4840784 161.8252098  20.7660268 135.7110279 147.4549312
  21.3539150 135.6343871 148.2457563  20.9759468 134.8435440 147.0266892
  18.8881437 131.8338077 160.4758172  18.4740498 131.0003826 160.1793391
  19.3725414 132.0963151 159.6693681  23.4142828 134.5623607 144.7362862
  24.0777615 134.0719392 144.2265961  23.9395275 135.3546908 144.9983550
  27.7499588 135.8889700 160.5141377  28.2623983 136.6788231 160.7898861
  26.8409713 136.1905715 160.7089963  28.6705619 133.5215146 161.6754318
  29.3465648 133.2322707 161.0359822  28.4344917 134.3975473 161.2992144
  19.5805453 128.3873764 160.4506054  19.5854471 127.8340379 159.6239783
  18.7465791 128.8925141 160.2706121  22.4663310 127.7601892 157.3077831
  22.1157685 127.8078119 156.3828957  21.6976289 127.3666452 157.7578454
  22.2530846 136.2557466 158.2589556  23.0623030 136.4106068 157.7537759
  21.5662914 136.4135639 157.5759952  24.8930309 133.8391451 159.4137284
  25.2836217 133.3771044 160.1987637  25.7224499 134.0139017 158.9090957
  27.1490696 134.6030988 158.0479147  27.2014234 135.2850484 157.3461950
  27.5578420 135.0915075 158.7956024  19.5405222 131.9428996 144.3561172
  19.3033253 130.9873658 144.4022295  19.4832314 132.0637929 143.3754469
  20.8590848 142.4823213 159.3290036  20.1773566 143.0782138 158.9820471
  21.0056987 141.9006689 158.5429305  21.9575098 130.3431423 160.4690448
  22.4832898 130.0240732 161.2452106  21.1721424 129.7685159 160.5538188
  27.1413383 130.0908939 161.2603122  26.6172951 129.2743470 161.0844561
  27.8502236 129.7004073 161.8235770  27.0354253 126.7237283 146.6311084
  27.2188990 125.9087564 147.1499995  26.2928052 127.0953015 147.1608851
  18.7901644 129.2887525 144.2579050  19.0795488 128.8258466 143.4473044
  19.3560107 128.8586655 144.9273495  23.4604544 143.5284820 159.4775897
  23.3676474 144.3776595 159.9527722  22.5466087 143.1880807 159.5218513
  21.9661747 127.8177270 145.4211330  21.3486867 127.1896957 144.9917530
  22.1336818 127.3559425 146.2681044  23.8226344 142.9238711 147.8573412
  24.7430147 143.1789367 147.6688154  23.7419536 142.1293956 147.2818380
  17.7014575 138.5438033 145.1342885  18.1301768 139.0438069 145.8600117
  18.0541906 137.6426507 145.3127864  14.7967018 141.0049456 152.6534923
  15.0693758 140.1065395 152.3473517  15.2543127 141.0428832 153.5099767
  19.7301896 139.2136469 150.6579232  19.4796356 138.5929550 151.3812881
  19.4951057 138.6456532 149.8839081  14.8395562 142.1952497 155.6000148
  15.6740270 141.7731606 155.8636678  15.1868015 143.0207340 155.1822353
  31.5044599 141.4030025 159.1631650  30.6332673 141.5992611 158.7451257
  31.3551004 140.4639354 159.4170165  32.1510149 138.9985202 145.2240809
  31.1777416 139.1391139 145.2416366  32.4324956 139.8772990 144.8769001
  31.4050677 135.8210042 147.3972926  32.1958815 136.4156195 147.4554166
  31.4787720 135.3817494 148.2759806  14.9392279 134.4491897 151.4994997
  14.2169047 134.3956600 150.8341619  15.6968307 134.1597794 150.9404211
  32.8891108 136.6404247 153.0724680  33.2452292 135.8653462 152.5853464
  33.3848763 137.3616629 152.6163184  29.1369518 138.1282589 157.9688201
  28.6568632 138.7592523 158.5426306  29.5483227 138.7594000 157.3302528
  32.6094816 136.2675808 144.7052826  32.6131903 137.2536134 144.6741549
  32.0209566 136.1305950 145.4723409  28.2808953 129.1765280 146.1843717
  28.5290207 129.0072467 145.2446448  27.7395325 128.3658648 146.3466034
  31.4608589 134.1681783 149.6104578  31.3177162 133.2252119 149.8175581
  30.8248106 134.5879816 150.2163594  16.2335992 134.7512246 156.1426390
  16.2412626 134.5091471 157.0986716  15.9346274 133.9103274 155.7531900
  30.9849402 133.4693265 159.6924354  31.0236819 133.1113645 158.7774157
  30.9869208 134.4354688 159.4861665  15.5006137 131.7660170 160.2625730
  14.6615465 131.5476154 160.7308383  15.9990395 132.1642386 161.0187707
  29.1793165 128.5661292 162.3880755  30.1260338 128.5809992 162.6270835
  29.1950487 127.8297531 161.7225113  14.2738388 131.4162997 147.7270175
  13.5134093 131.6316539 148.3089589  14.2208332 132.1551929 147.0878267
  30.6246703 132.5189675 152.9253689  31.1068326 131.9108093 152.3178400
  31.3884291 132.7858589 153.4980518  30.9620988 132.5234777 157.1090784
  29.9921631 132.3593256 157.0467462  31.0016155 133.4114905 156.6762701
  16.9124139 130.4744707 145.8302139  17.5110460 129.9558957 145.2426257
  16.1145971 130.5186797 145.2516720  16.2326863 126.8705409 144.7205896
  16.9832737 127.0891103 145.3264943  16.7261153 126.7199217 143.8911548
  31.4359588 131.3652244 148.9978536  31.7450368 131.0809597 149.8999136
  30.9209586 130.5422551 148.7747192  16.0147054 125.7154181 154.6027089
  16.8890040 125.3810734 154.2781747  16.2716883 126.0034970 155.5016414
  32.1204235 130.5816634 151.5722271  31.9825489 130.2207063 152.4873991
  32.9390997 130.0802924 151.3447804  30.1288776 126.2017587 158.0686015
  30.4685422 127.1076279 157.8931634  30.0480832 125.8649473 157.1480493
  32.4676702 127.5379515 145.0015999  33.3930663 127.2883644 144.7641670
  32.6360100 127.9740208 145.8660779  32.6868669 128.7785114 147.4018414
  31.8365788 128.6681868 147.8804780  32.5596242 129.6608806 147.0123018
  30.0288336 143.1974307 151.7448926  30.6050155 142.9835045 150.9787894
  30.2057344 142.4319509 152.3231012  15.8680098 126.5316944 157.3104094
  15.8190941 126.8453704 158.2417542  15.2653591 125.7502559 157.3773053
  17.0624459 139.3941892 161.4210246  17.2666274 138.9978909 162.3154868
  17.2826226 140.3251240 161.6192670  21.2625951 140.9437015 157.1426827
  21.0223977 141.2078903 156.2279949  22.2410332 140.8616160 157.0368566
  23.5982515 127.0552023 161.0539187  23.4250122 127.8986361 161.5416637
  24.5625326 127.2082753 160.8569808  26.2154854 127.5292766 160.7601894
  26.7922362 127.4990419 159.9634753  26.7033037 126.9140150 161.3500101
  32.7628784 143.1941327 157.4246736  31.9024183 143.5489286 157.1343620
  32.4621497 142.5573769 158.1129795  16.7780545 125.5458968 160.9429657
  16.9967203 124.9296018 160.1952983  16.9774139 124.9248892 161.6913298
  16.6567779 142.6802519 158.6462560  16.1147275 142.2715787 159.3681947
  16.8813440 141.8486750 158.1526575  26.8915492 125.5778549 157.1091810
  26.1214121 125.8757371 156.5749650  26.4705755 124.8295162 157.5962102
  27.5985611 127.7764170 158.4205572  27.3713364 126.9534305 157.9077660
  28.5730354 127.6935026 158.4175443  29.8959210 143.8609491 155.5647537
  29.5653758 144.5776201 154.9684152  29.2340025 143.1633846 155.3283164
  16.9778136 140.3248722 157.3447402  16.3030161 139.6208799 157.4405922
  17.4013789 140.0525949 156.4976965  20.6808135 141.7798123 154.5312930
  21.0085368 141.0859739 153.9297626  21.4998922 142.3247484 154.6266846
  23.2142228 142.8288040 154.9197963  23.6987700 142.6118927 154.0901557
  23.6250216 142.1782374 155.5309225  24.6113695 126.5207418 155.8990406
  23.9285423 126.9172707 156.4822673  24.0914972 125.7873875 155.5049430
  28.7856026 126.9640903 153.8855678  29.4724615 127.0499944 153.1850883
  28.6407309 127.9039998 154.1010545  30.5808056 127.1178131 151.8850531
  30.4332520 126.1373979 151.8013845  31.5072820 127.1039364 152.2188200
  15.5818250 142.8063748 150.5631515  15.3441964 142.2548074 151.3409013
  14.6796672 143.0597115 150.2594695  15.9635129 126.7987267 148.2336946
  16.7004187 127.0575319 147.6365997  15.2927027 127.4660754 147.9819448
  22.1829630 128.9970452 151.1404956  21.5284333 128.4456012 150.6409488
  22.7619177 128.2721753 151.4694807  26.7901772 125.4250310 152.5775479
  27.5313354 125.8112681 153.1011842  26.3342499 126.2431778 152.3052834
  30.0557938 125.8226671 147.9514999  29.8370904 126.6585648 148.3898227
  29.2129671 125.3254262 148.0760950  16.5462747 141.6167110 148.2791866
  16.3210871 142.2169641 147.5403436  16.2934295 142.1782843 149.0460907
  18.1362847 127.1645880 146.6179368  18.7841628 126.4224846 146.7592884
  18.7580520 127.9221947 146.7670249  20.3464421 127.3188589 149.8997858
  19.6640368 126.6242900 150.0171328  19.7646945 128.0871267 149.6930993
  22.9134832 143.8146258 162.6945344  23.7221550 143.2771268 162.7375079
  23.2394865 144.5816081 162.1668065  31.7262175 143.0183575 149.6324900
  31.6745590 142.1081899 149.2655212  31.2987259 143.5241686 148.9122602
  20.3098316 126.5065736 162.3714598  20.0722080 127.0411951 161.5903545
  20.9324072 125.8699024 161.9920707  19.9151426 143.9515871 147.0829667
  20.3178220 143.4185627 146.3599206  20.0829585 143.3671347 147.8456322
  18.7278018 139.9368954 147.3008021  18.0496385 140.4803352 147.7463586
  18.7477517 139.1503392 147.8882700  27.3381653 125.8728454 162.7189767
  27.0456318 126.1517986 163.6184263  28.3066990 125.9371841 162.8341663
  30.0934200 142.8294124 162.0258956  30.9016274 142.2847959 162.1501686
  30.2099073 143.4510743 162.7912763  26.1666762 133.7087228 133.2730023
  26.0638527 132.7370526 133.1696871  25.6905911 134.0059058 132.4589626
  24.5484649 135.6572383 134.9741937  24.0087252 135.0817132 135.5537134
  25.1268545 134.9873498 134.5544831  18.2686020 136.0948826 135.9545555
  17.5571350 135.5981691 136.4116896  18.9179322 136.1802388 136.6793916
  28.1030406 140.2171885 133.8517850  27.6448271 139.3374963 133.8563423
  28.9946133 139.9417711 134.1313803  18.5875963 139.9355234 136.4568297
  19.2619715 139.2993119 136.1248793  18.9553991 140.7677586 136.1064155
  16.8616296 131.0325110 129.6733791  15.8773037 131.1215607 129.6091438
  17.0297143 130.7277536 128.7416491  14.4143571 132.8710428 135.0726214
  15.1843804 132.2952318 135.2602680  14.7485075 133.3766475 134.3041311
  24.3922233 142.2154283 133.6906800  23.8332752 142.5135229 132.9345281
  25.1859981 142.7622543 133.5447804  23.3695445 138.0778640 135.5509971
  23.7485017 137.2270600 135.2261293  24.1383088 138.4083891 136.0667641
  15.8678291 129.1346290 137.5791914  15.8003512 128.1954687 137.8651058
  15.1462534 129.5266594 138.1198136  24.6550284 130.9614594 135.1147397
  25.1683574 130.2096526 135.5046886  25.0929309 130.9967388 134.2272111
  18.9189244 129.6304942 130.8029522  19.1018039 130.2445231 131.5415507
  18.1343225 130.0880699 130.4083941  28.7626958 128.6730627 131.9817972
  29.4605770 128.0356630 132.2952508  28.8100108 129.3201595 132.7125624
  16.5229490 131.2453285 135.9618365  17.3735495 131.4451813 136.4229002
  16.2356484 130.4670896 136.4966478  20.8557582 132.6771741 135.3917159
  21.6670891 133.0800971 135.7620398  21.2131656 131.7993202 135.1176880
  32.7394137 130.6302193 138.9623416  32.1249140 131.3588491 138.6958650
  33.3251067 131.1168715 139.5694242  19.2598443 127.0187812 139.3637076
  19.0997381 127.6899200 138.6504205  18.4979903 126.4335779 139.2122914
  25.5498641 137.3033237 130.8431204  25.1775866 137.5966775 129.9762529
  25.2611357 138.0571797 131.4004843  20.4100726 136.8554190 137.6313043
  20.0298089 137.5132767 138.2630748  20.5541392 137.4485522 136.8570005
  29.0416642 130.0478710 134.9286779  28.1413849 130.1646223 135.2754036
  29.3018380 130.9746071 134.7583100  18.5931906 128.9256357 137.5967251
  18.8536728 129.8580590 137.4326352  17.6155807 129.0170709 137.5731153
  19.5687175 138.9407699 139.1999286  20.1517669 139.6625092 138.8634671
  18.6902094 139.3509715 139.0247900  14.8110145 137.4560457 128.5928647
  14.5266784 138.0463555 127.8627122  14.9768820 138.1309927 129.2944533
  29.9552873 139.9288882 137.3626632  29.7497978 140.7475411 137.8606638
  30.3020757 140.3074398 136.5325430  31.7425866 129.5773830 135.4980785
  30.7668586 129.6528369 135.5085106  31.9989290 130.2951922 136.0949672
  22.2340417 126.4026101 133.5473995  22.4734015 125.6840100 132.9272797
  21.2813506 126.4952368 133.3589459  27.9649632 142.2623984 135.7587971
  28.0660448 141.5310023 135.1157716  27.3505087 142.8442067 135.2771990
  29.4401697 138.6069576 130.7969257  29.2585611 137.6799099 131.0926162
  28.8031936 139.0881987 131.3491537  27.6759471 136.7721234 137.4264883
  28.3010934 136.5575769 136.7014412  28.2934987 137.2148126 138.0541942
  24.8904004 134.6448642 131.0418883  23.9169657 134.7672834 130.9795553
  25.1755492 135.5782247 130.8897654  24.5709698 130.1974747 127.4061232
  23.7187396 130.5760496 127.7335608  25.1630139 130.9545957 127.5427464
  31.0717113 135.1179258 137.5030545  30.5268224 135.4463256 136.7431518
  31.8685541 135.6900916 137.3664532  28.6032524 136.1198173 131.3902754
  27.8345701 135.7974523 130.8925520  28.6310783 135.4747021 132.1313630
  28.1870218 132.0970447 138.5944280  27.6607997 132.9284644 138.6028947
  27.4637836 131.4501057 138.4247857  20.3276819 134.5815249 133.1005369
  19.9536064 133.8271561 132.5880301  20.4985236 134.1204792 133.9520747
  20.7227784 138.5225266 135.4683467  20.4125685 138.0385310 134.6755493
  21.6987550 138.3778238 135.3830272  18.9574828 131.6648338 137.1861698
  19.5625810 132.0548257 136.5118955  19.3286076 132.0920376 137.9955302
  29.1294721 141.9149651 139.0693961  28.8724244 142.8212427 138.8114297
  28.2735036 141.5560679 139.3652382  20.0057415 138.7127067 141.8396558
  19.0666390 138.7302113 142.1237033  19.8779625 138.6910804 140.8592481
  27.0980848 135.3074336 128.0358217  27.5704197 134.4759823 127.8527272
  27.8486185 135.9412533 128.0510227  18.6224238 135.2082964 140.5618851
  18.1900203 136.0875115 140.5058992  17.8597192 134.6378630 140.3150230
  24.7667699 139.8075349 132.0490373  25.4811151 140.3068489 131.6122056
  24.6256251 140.3611104 132.8448339  20.9698354 141.0206687 142.8537044
  20.9063864 141.5572253 142.0258569  20.6069693 140.1662841 142.5131027
  30.3005081 125.9244870 126.4249369  30.3184419 125.9201609 127.4109399
  31.0720463 126.5286177 126.2646056  16.9781364 133.5445767 130.9273224
  17.0792889 134.2652207 130.2696395  16.9691379 132.7644520 130.3323536
  32.6926577 141.6407758 144.2699687  33.2090543 142.1917656 144.8869309
  33.2730313 141.6571718 143.4805745  14.4308093 136.7261557 137.0483077
  14.3552360 136.8295974 136.0696115  15.1776138 136.0817759 137.0813977
  15.6233096 138.5627940 132.9611503  15.4110187 138.8097328 132.0301396
  16.5679950 138.3523253 132.8763405  31.6378564 138.7072075 141.0599898
  32.2560805 138.6870491 140.2842086  31.6649640 137.7596196 141.3004768
  25.7157627 142.4016340 139.8769923  26.2025564 142.3746497 140.7273706
  24.8526044 142.7721301 140.1991962  27.5391619 143.2225394 129.3736219
  27.4080658 142.7693450 130.2364213  27.5831843 142.4292425 128.7839690
  20.2309770 142.5168430 130.8607753  19.9054649 141.6274683 131.0844694
  19.4443391 143.0619792 131.0782494  27.3057003 140.9919431 127.6675266
  26.5013031 140.6418864 127.2393366  27.9782724 140.3849600 127.2885175
  27.1207378 142.0653635 132.0312112  27.5109192 141.4062298 132.6506424
  27.2348207 142.8801814 132.5654014  31.7045247 131.4079964 142.5958496
  31.5461778 132.2473730 142.0767614  30.9993988 130.8591988 142.1862209
  14.8581073 138.4433199 139.1872668  14.6655526 137.8773465 138.4042724
  15.5127219 137.8726571 139.6492627  19.5209400 127.2963989 134.4013275
  19.1231725 128.1516574 134.1756691  20.0931241 127.5476291 135.1563004
  23.6212145 130.0491867 139.4999568  23.0743390 130.1099357 140.3173973
  23.2438865 129.2190928 139.1200216  29.2472548 130.8004863 140.8155420
  28.4065634 130.6136546 141.2903772  28.8918040 131.2977126 140.0424325
  26.1336086 132.6589859 142.7496099  26.3428220 131.6993304 142.6613920
  26.9652974 132.9753996 143.1517059  22.6105217 126.7263186 129.1026489
  21.8278115 126.7094383 129.6843766  22.8515505 125.7778236 129.0879680
  21.7887189 127.8412251 135.9270008  21.9118473 128.7511677 135.5755909
  22.1727739 127.3190939 135.1881429  19.1029237 132.1700030 132.2661503
  18.6336445 131.5480166 132.8834980  18.3151380 132.6304666 131.8954323
  26.0773002 132.0869798 130.3347317  25.6946419 132.9801385 130.2547383
  26.6697389 132.0744760 129.5478572  21.6195911 133.1587084 142.2816565
  21.6852740 132.2015838 142.0834417  22.5026406 133.4647938 142.0314980
  25.8465661 130.9324228 132.7214374  25.8897317 131.2818867 131.7891779
  25.8547323 129.9665684 132.5095475  17.2451690 129.6959030 141.0770587
  16.6056247 130.4418532 141.1643238  16.6061555 128.9462123 141.0322180
  23.3522673 129.3356649 143.7720551  22.7962581 128.8047711 144.4094073
  23.9625328 129.7410970 144.4332493  14.2381817 127.2821965 134.3959420
  13.9774366 127.9321385 135.0782522  14.8044505 126.6802276 134.9330001
  14.6853667 131.1931758 125.6456935  14.5313134 132.0739871 126.0448006
  13.9207894 131.1397497 125.0342893  25.5778382 133.0504701 136.6719018
  24.7422113 133.4513015 136.9456841  25.2648944 132.3374524 136.0789150
  22.0891026 130.3112926 134.7710971  22.1685148 129.9545438 133.8567637
  23.0276775 130.5906362 134.9164620  17.6060416 130.4331357 133.5787062
  17.1905076 130.7281740 134.4192035  16.8634957 129.9135429 133.1973635
  22.2357346 131.2044660 128.3781528  22.0524917 131.2971987 129.3467296
  21.8373660 132.0427771 128.0594209  26.0576413 128.9491619 136.2336132
  26.1849301 129.3298537 137.1339759  25.6784373 128.0783971 136.4704898
  21.2008789 133.5021506 127.1489795  20.6927271 132.9740805 126.4885326
  21.9541157 133.7912019 126.5825259  29.5253871 126.4268899 141.9403653
  29.7749128 125.5232720 142.2368957  29.7244378 126.3311520 140.9734864
  16.6238195 137.2292199 140.9195254  16.1373369 136.6445742 141.5482874
  16.8596853 137.9639806 141.5334653  22.7430990 134.1989119 136.8203931
  22.7529993 133.6767176 137.6617114  22.0103179 134.8106520 137.0123771
  15.4954772 128.9132204 132.6230898  15.0948656 128.2522509 133.2382335
  15.7365324 128.3328183 131.8805435  20.1213917 132.9007941 139.4053160
  20.0141500 133.8012916 139.7712495  21.1021477 132.8274987 139.4054775
  19.0090730 137.5606029 129.8383985  18.2436260 136.9433182 129.7501754
  19.7042584 136.9964441 129.4174216  29.7284713 136.1772998 135.4527339
  30.5080752 136.5069015 134.9671904  29.3147022 135.6183190 134.7522599
  25.0452989 128.0260256 129.3004201  24.1527637 127.6062013 129.2516931
  24.8848939 128.8034910 128.7184070  24.7818006 136.3851803 141.6963491
  24.7197804 135.5025172 141.2645682  23.8498604 136.4762041 142.0063271
  27.7101580 131.9334340 128.1746762  28.4677786 132.4915154 127.8869710
  27.9658670 131.0751767 127.7841067  19.1650509 137.1144728 133.5949026
  19.4957749 136.2474147 133.2573346  18.6988287 136.7844701 134.4080283
  24.1684108 138.3309930 128.7160465  24.2108892 139.1606228 128.1895721
  23.2934231 138.4353564 129.1346361  16.1163263 134.0825084 140.0602796
  15.6444767 134.6334730 140.7221302  15.9835829 133.1938991 140.4623821
  19.4910273 134.7432043 143.1486844  19.2679664 134.9954832 142.2216945
  20.2879294 134.1855512 142.9638876  25.1623696 139.0803205 141.3833358
  24.9960864 138.1114604 141.3485151  24.3904677 139.3671523 141.9145461
  29.6008144 133.6941507 127.3024871  29.6860312 133.6668531 126.3344485
  30.3900315 134.2015418 127.5565925  30.7064781 135.9691644 140.0161763
  30.1764994 136.7737237 139.8088128  30.8068266 135.6111569 139.1011610
  31.3797350 140.4501626 130.1151446  30.7212337 139.7526939 130.3422609
  30.9579635 140.7998724 129.2890472  26.9467043 137.7790313 133.8163654
  27.0845030 137.1418572 133.0948901  26.2190908 137.3562253 134.3053581
  22.4505117 138.3635062 131.3789612  23.1825601 138.9568089 131.6415386
  21.6749149 138.9098454 131.5997076  14.5481716 133.5672175 127.0669992
  15.5219923 133.6116064 127.2028938  14.3863674 134.4493377 126.6786393
  22.1836606 135.6447354 131.0335174  22.3060577 136.6001839 131.2367646
  21.6560876 135.3647157 131.8056033  24.0526222 140.9382873 137.9709114
  24.6357940 141.2951219 138.6764725  24.5418659 140.1172204 137.7473800
  18.0678854 125.4612311 131.3044413  17.4433673 124.9746853 131.8837691
  17.4311411 125.8715930 130.6824343  25.7104521 138.7833246 136.9436924
  26.2389433 137.9809763 137.1681630  26.3994164 139.3288410 136.5265142
  29.3193609 139.2703602 126.5456570  29.1588023 138.4551743 127.0788456
  29.0078882 138.9511642 125.6680043  27.6545840 139.9528636 140.9198557
  27.5644392 140.7893810 141.4406731  26.7105985 139.6454008 140.9823471
  15.6291249 143.4236360 127.4211376  15.7938589 144.1427398 126.7619046
  15.4341300 143.9812808 128.2071779  15.4644611 127.5762653 141.0655957
  14.5738149 127.5097063 141.4465320  15.9218342 126.8524182 141.5659071
  29.1677326 137.1303766 128.2902851  29.1609307 137.6394174 129.1263872
  29.9801119 136.5875224 128.4319557  15.0688752 141.2536000 141.7157360
  15.1493368 140.3038893 141.5111132  14.2162349 141.4539327 141.2593003
  23.3377541 139.7488843 143.4239312  22.9238985 138.9691667 143.8747514
  22.5206652 140.2376651 143.1781553  21.4108386 140.3552078 128.0419985
  21.1863092 141.1158082 127.4548399  20.5026747 140.0490240 128.2585057
  17.0179671 135.7903390 129.0764917  16.2173584 136.3007711 128.8249081
  17.4495931 135.7061945 128.1981064  26.3053854 129.9852770 138.7144309
  26.6796110 129.2203550 139.2038182  25.4038102 130.0184871 139.1029058
  30.0117949 128.9530909 129.5578303  29.3587210 129.0858047 128.8345770
  29.4058969 128.8732447 130.3265615  23.9105010 140.6650409 127.2579132
  23.8963335 140.3835625 126.3173387  22.9671631 140.4716617 127.4952307
  21.5556949 131.3314733 130.9769357  20.8014738 131.6252329 131.5181863
  21.8786435 130.5699244 131.4997918  22.9023039 132.7257606 139.0873341
  23.5983111 133.1236574 139.6659441  23.1829456 131.7808302 139.1361246
  26.0116342 128.2846651 131.9763964  25.7019712 128.1406938 131.0585739
  26.9808643 128.3056014 131.8384753  22.8014198 143.0782700 131.6270728
  23.2372908 143.0081337 130.7404005  21.8871919 142.8066533 131.3593229
  19.8797798 129.2102370 128.2254468  20.7832858 129.5465884 128.0669717
  19.7391469 129.5003120 129.1501852  30.7433747 128.8596482 139.4977688
  30.1843751 129.5144557 139.9730187  31.5147655 129.4301134 139.2790738
  28.7670152 134.4920340 133.5354856  27.8521896 134.1252907 133.5753620
  29.2791402 133.6878641 133.7787918  18.6966202 135.9942942 126.7910145
  19.5112141 135.8502649 127.3191756  18.9677281 135.5635055 125.9458223
  17.2757271 133.1235119 127.2297278  17.1899406 132.1381547 127.2738330
  18.2506015 133.1988762 127.2453268  30.9452694 141.2995005 134.9739290
  31.1937737 142.0866035 135.4924029  31.8133328 141.0818894 134.5638581
  18.4220859 143.6720321 134.9465568  19.2211954 143.1499717 135.1390654
  18.8290152 144.5202347 134.6524407  15.1304500 139.4481753 130.4071684
  14.2416429 139.8759082 130.3540961  15.6866487 140.1947672 130.0840741
  17.4803836 142.5172995 144.0785450  18.4287093 142.4131535 144.2489617
  17.1179512 142.5439143 144.9808891  21.0203000 142.4035851 126.3445192
  21.7808775 142.9715815 126.0432956  20.9335026 141.8574184 125.5148260
  26.2957718 138.7017254 144.2000478  25.7886997 138.8626913 143.3887751
  25.8387494 137.9100393 144.5535238  27.5014449 142.3779337 142.1950154
  28.4417800 142.3360457 142.4965306  27.1981618 143.1249201 142.7626051
  30.3642896 141.6616235 127.9654429  29.9328429 141.0778956 127.3161805
  30.3662009 142.5101290 127.4965520  15.2705465 135.4680050 142.4877317
  15.8173213 134.7432001 142.8774562  14.6805904 135.6552895 143.2500160
  22.2206371 137.6809455 125.9265102  22.0334083 137.0368422 126.6239168
  22.2055411 137.1082477 125.1294785  22.0931926 136.8410574 142.1028220
  21.3287807 137.4615166 142.0805839  22.0632120 136.5271284 141.1632869
  25.0632650 136.5728139 126.7999692  24.7213646 137.1539121 127.5161286
  25.7734213 136.0999490 127.3009951  29.1505599 138.3541735 142.4715730
  29.9931048 138.5793474 142.0213340  28.5323109 138.9153947 141.9439940
  16.8424945 133.4526741 143.3468893  16.9886308 133.3487628 144.3200743
  17.7830421 133.5074902 143.0598710  20.7542029 135.7093170 128.6796833
  21.3433177 135.6395628 129.4702917  20.9810135 134.8490465 128.2459272
  18.9116497 131.8112085 141.6955033  18.4717636 130.9922405 141.3941964
  19.3329858 132.1070213 140.8625039  23.4782363 134.5181449 125.8981595
  24.2037085 133.9840471 125.5325411  23.9809665 135.3152179 126.1921655
  27.7767037 135.8272255 141.9529729  28.2545558 136.6564412 142.1655123
  26.8516813 136.1187217 142.0649388  28.8511048 133.6854194 143.2141861
  29.3734287 133.2889864 142.4897095  28.4910431 134.4772232 142.7335474
  19.5554957 128.3770331 141.6860205  19.5698185 127.8276496 140.8571119
  18.7293743 128.8912623 141.4936902  22.4263025 127.7484491 138.5370280
  22.1019363 127.8006332 137.6023266  21.6313627 127.3860427 138.9681485
  22.2626307 136.2576320 139.4904588  23.0432958 136.4917545 138.9698193
  21.5478248 136.3901209 138.8282623  24.8652799 133.8138456 140.6777996
  25.3083696 133.3468304 141.4332917  25.6671821 133.9990012 140.1285075
  27.1183320 134.6467853 139.3525994  27.1896727 135.2953884 138.6233347
  27.5918250 135.1179167 140.0643294  19.5370743 131.9429924 125.5905065
  19.3056962 130.9868152 125.6386038  19.4809226 132.0623095 124.6097901
  20.7286088 142.4636935 140.5816538  19.8418972 142.8033220 140.3707092
  20.9074043 141.9277979 139.7706990  21.9662544 130.3651231 141.7108114
  22.4922102 130.0331134 142.4802000  21.1718890 129.8052182 141.7954050
  27.1317099 130.1025111 142.4914935  26.5853417 129.3099790 142.2722833
  27.8478264 129.6540931 143.0022120  26.9691674 126.7355515 127.8420250
  27.2196184 125.9885447 128.4308668  26.2634919 127.1492712 128.3924649
  18.7962634 129.2810584 125.4941179  19.0924117 128.8243352 124.6825537
  19.3856089 128.8766685 126.1592688  23.4308748 143.4647651 140.7627373
  23.3467616 144.3458804 141.1797318  22.4947402 143.1952939 140.7082045
  21.9251767 127.8065479 126.6118331  21.3320482 127.1470802 126.1984367
  22.1142578 127.3715815 127.4680389  23.8091124 142.9193089 129.0933828
  24.7284024 143.1800569 128.9080992  23.7342183 142.1260361 128.5154490
  17.7038807 138.5385655 126.3540874  18.1194846 139.0445221 127.0838043
  18.0605743 137.6409189 126.5402613  14.7691831 141.0806465 133.8208443
  15.1171977 140.1690904 133.7268238  15.0370975 141.2749530 134.7486030
  19.7661531 139.2291310 131.8720001  19.5053635 138.6199048 132.6015986
  19.5130239 138.6609649 131.1038675  14.9852288 142.0354872 136.3350054
  14.7568773 142.2559179 137.2630974  15.3737159 142.8989320 136.0557848
  31.4826511 141.4322364 140.3674118  30.6133448 141.6465937 139.9507129
  31.3289456 140.4851311 140.5819303  32.1625332 138.9705397 126.4864413
  31.1910141 139.1146657 126.5159619  32.4468462 139.8422038 126.1324752
  31.4731200 135.7375086 128.6411307  32.2738605 136.3087403 128.7510031
  31.5668239 135.1894837 129.4589561  14.9449608 134.4092032 132.7339074
  14.2253174 134.3865671 132.0648155  15.7043915 134.1415531 132.1670306
  32.9183617 136.6454212 134.2971582  33.2141108 135.8553586 133.7885829
  33.4115508 137.3452139 133.8068421  29.1689672 138.1279666 139.2188332
  28.6699228 138.7612092 139.7756997  29.5646592 138.7596794 138.5668328
  32.5211940 136.1890220 126.0017789  32.5343178 137.1739158 125.9780062
  31.9773076 136.0541499 126.8056676  28.2832514 129.1501607 127.3981657
  28.5637098 129.0030667 126.4653513  27.7242185 128.3481831 127.5222602
  31.5001680 134.2926063 130.9906201  31.2785060 133.3397962 130.8551283
  30.7021678 134.5941369 131.4545040  16.2607598 134.7404638 137.3535095
  16.2717897 134.5197919 138.3139199  15.9267042 133.9045862 136.9850333
  31.1937624 133.4536041 141.0102061  31.1197227 133.0822469 140.0982172
  31.1077059 134.4134177 140.7911627  15.5106366 131.7723734 141.4902085
  14.6570778 131.5607814 141.9351014  15.9869638 132.1813790 142.2536518
  29.1470356 128.5658045 143.5859057  30.0936249 128.5196153 143.8179259
  29.1127565 127.8218525 142.9259478  14.2731469 131.4188080 128.9533793
  13.5156068 131.6436914 129.5352265  14.2338247 132.1635818 128.3190408
  30.5630007 132.4813301 134.2297187  31.0222912 131.8935540 133.5809651
  31.3701300 132.8007679 134.7162128  30.9260862 132.5724562 138.4451052
  29.9623300 132.3986589 138.3286203  30.9891561 133.4363798 137.9681052
  16.9098188 130.4604791 127.0550184  17.5132998 129.9467505 126.4679843
  16.1177959 130.5120964 126.4692918  16.2411184 126.8726349 125.9430261
  16.9895195 127.0979847 126.5487801  16.7345497 126.7375431 125.1107898
  30.9771768 131.6324085 130.7076944  31.3405405 131.1843032 131.5131798
  30.4990097 130.8812154 130.3062224  16.0097600 125.7182842 135.8313828
  16.8868953 125.4043104 135.4946732  16.2731069 126.0149228 136.7258325
  32.0088593 130.5052843 132.9140922  31.9221358 130.0949006 133.8092404
  32.8638129 130.0789588 132.6457614  30.0782004 126.2551678 139.3273970
  30.4728972 127.1404745 139.1687257  30.0528867 125.9043995 138.4109299
  32.3711672 127.6662815 126.1826947  33.3096951 127.4310888 125.9752726
  32.5181537 128.1119315 127.0512150  32.6737161 128.6535666 128.7313012
  31.7563637 128.7225385 129.0814860  32.9278615 129.6069120 128.7615846
  30.1135510 143.2215931 133.0037321  30.6748797 143.0177180 132.2230426
  30.2398090 142.4144557 133.5338671  15.8810681 126.5228495 138.5412435
  15.8238990 126.8479982 139.4680314  15.2727073 125.7463010 138.6098883
  17.3294638 139.2455349 142.6120932  17.4254256 138.9547632 143.5601366
  17.2205042 140.2036513 142.7516292  21.2324993 140.9700799 138.3734654
  20.9799520 141.2649174 137.4714645  22.2077340 140.8961183 138.2579741
  23.5993774 127.0464105 142.2892935  23.4203993 127.8952400 142.7651225
  24.5605244 127.2059818 142.0839759  26.2110086 127.5384952 141.9977785
  26.7739973 127.5009211 141.1899571  26.6942910 126.9063891 142.5730786
  32.7746670 143.2522019 138.6517283  31.9303103 143.5620933 138.2754668
  32.4421349 142.6245013 139.3318998  16.7769218 125.5482777 142.1942387
  16.9962375 124.9447861 141.4364946  16.9795832 124.9151849 142.9320040
  17.1722810 142.3666662 140.3816249  16.4072158 141.9933846 140.8834738
  17.2588569 141.6575680 139.6968938  26.8622709 125.5657421 138.3742811
  26.1125512 125.8681802 137.8135410  26.4325036 124.7996469 138.8214353
  27.6021067 127.7455715 139.6839461  27.3503684 126.9372361 139.1562321
  28.5762445 127.6457816 139.6491010  29.9228812 143.8791242 136.8230569
  29.5903906 144.5888186 136.2184833  29.2672703 143.1749403 136.5847221
  17.1373771 140.1953557 138.7321569  16.3151226 139.6679501 138.7044105
  17.4295252 140.1124701 137.7928807  20.7028197 141.8560571 135.7678802
  21.0097251 141.1665507 135.1534190  21.5309551 142.3843293 135.8660708
  23.2526808 142.8513162 136.1309170  23.7268087 142.6119563 135.3024581
  23.6378185 142.1885025 136.7454931  24.5997471 126.5114410 137.1427823
  23.9070211 126.9088424 137.7125326  24.0822202 125.7918623 136.7224537
  28.8314631 126.9431652 135.1293386  29.4932715 126.9955402 134.3981698
  28.7056830 127.8936562 135.3100794  30.5642559 127.0534333 133.0857557
  30.4219291 126.0714724 133.0273785  31.5012974 127.0495471 133.3958456
  15.5754882 142.7075239 131.7610502  15.3374415 142.1431134 132.5380048
  14.6692690 142.9997374 131.5024821  15.9575128 126.7856988 129.4516490
  16.6988151 127.0552619 128.8641048  15.2895809 127.4592550 129.2079050
  22.2115670 129.0119628 132.3672712  21.5575016 128.4206646 131.9187452
  22.8917978 128.3444442 132.5962068  26.7939988 125.4308630 133.8658875
  27.5349780 125.8708478 134.3473084  26.3390734 126.2190915 133.5106578
  30.1352273 125.8346996 129.1602367  30.0955569 126.7483360 129.4893779
  29.2528615 125.4994059 129.4244509  16.5898706 141.5845670 129.5295963
  16.3330391 142.2329335 128.8454488  16.3139120 142.0754256 130.3416375
  18.1377787 127.1667367 127.8532041  18.7863205 126.4236964 127.9849395
  18.7610363 127.9237646 127.9954977  20.3588185 127.3139558 131.1680653
  19.6579447 126.6333879 131.2572812  19.7979671 128.0970438 130.9542138
  23.0696161 143.7530701 144.0020022  23.8533021 143.2156469 143.8034699
  23.2682797 144.5597541 143.4715169  31.7627384 143.0200649 130.8464715
  31.6891396 142.0986940 130.5055488  31.3076132 143.5061428 130.1292151
  20.3231330 126.5577875 143.6124896  20.0553562 127.0845350 142.8338614
  20.8976734 125.8919978 143.2086036  19.8894908 143.9349973 128.3047639
  20.3054366 143.4035627 127.5879271  20.0769608 143.3654449 129.0746784
  18.7158187 139.9378151 128.5264975  18.0459321 140.4879875 128.9802334
  18.7369423 139.1541168 129.1175844  27.3333267 125.8651037 143.9518450
  27.0539259 126.1567269 144.8491361  28.3037441 125.8911017 144.0617685
  30.0995082 142.7892745 143.2797489  30.9054456 142.2409753 143.3908376
  30.2267789 143.4088101 144.0443375  26.3054156 133.8342678 114.4346027
  26.1353376 132.8640573 114.4094030  25.7454491 134.1094925 113.6687054
  24.4894592 135.6642594 116.2682851  23.9329077 135.0994939 116.8490532
  25.1620407 135.0045053 115.9949947  18.2602855 136.1065278 117.1799830
  17.5550815 135.6066015 117.6433294  18.9175953 136.1904500 117.8980765
  28.0865465 140.2071406 115.0392020  27.6199441 139.3313165 115.0641976
  28.9716633 139.9306793 115.3379045  18.5755223 139.9397109 117.6646212
  19.2550714 139.3070244 117.3370834  18.9496636 140.7758198 117.3307946
  16.8573229 131.0792653 110.8927597  15.8723139 131.1531753 110.8223654
  17.0342798 130.7513356 109.9712470  14.4064517 132.8602093 116.2925259
  15.1778321 132.2898577 116.4928277  14.7487820 133.3677896 115.5297500
  24.4062593 142.2434076 114.9288971  23.8474426 142.5254533 114.1677703
  25.1800254 142.8229377 114.8007526  23.3689880 138.1086467 116.7363028
  23.7248504 137.2287732 116.4600893  24.1323169 138.4255547 117.2689860
  15.8692085 129.1366319 118.7989330  15.8077923 128.1972814 119.0864148
  15.1505873 129.5261039 119.3450506  24.6014331 131.0346561 116.3415514
  25.1901376 130.3297019 116.7106972  25.0143166 131.1164916 115.4437623
  18.8969255 129.6142330 112.0017682  19.1076204 130.1886336 112.7624831
  18.1258885 130.1106477 111.6324097  28.3011235 128.1931280 113.7978681
  29.0060733 127.5446866 113.6327918  28.7447528 128.8282268 114.3830744
  16.5206751 131.2569321 117.1907583  17.3760762 131.4520410 117.6457619
  16.2388858 130.4733307 117.7210003  20.8356907 132.6649136 116.5911539
  21.6262976 133.0905189 116.9822174  21.2200144 131.7969916 116.3282513
  32.6453835 130.4766456 120.0984181  32.0678272 131.2440804 119.8581917
  33.2428229 130.9116785 120.7333728  19.2671131 127.0165470 120.5923467
  19.1053998 127.6967143 119.8872585  18.5041561 126.4339847 120.4344662
  25.5816329 137.2947375 112.0586193  25.2036390 137.5955634 111.1978992
  25.3006676 138.0425161 112.6263545  20.4103887 136.8665359 118.8429949
  20.0311467 137.5222252 119.4777841  20.5613539 137.4634365 118.0736547
  28.9432995 129.9370462 116.0093558  28.0158370 129.9323771 116.3133636
  29.1068943 130.8937296 115.9212660  18.6005897 128.9362296 118.8453581
  18.8614768 129.8660670 118.6685011  17.6235252 129.0245973 118.8077767
  19.5590575 138.9408210 120.4191574  20.1435112 139.6673545 120.0962372
  18.6812427 139.3549292 120.2505536  14.8036249 137.4508522 109.8126514
  14.5229505 138.0472347 109.0864874  14.9721327 138.1206988 110.5190767
  29.9552064 139.9365861 118.5540160  29.7472648 140.7386617 119.0765208
  30.2998647 140.3390014 117.7353548  31.8107922 129.8689467 116.4345314
  30.9008787 129.5337101 116.5109756  32.0557183 130.0008066 117.3616731
  22.1409758 126.2364954 114.9016920  22.4332592 125.6492390 114.1630141
  21.2249442 126.4167892 114.6181411  27.9686752 142.2478244 116.9821152
  28.0607021 141.5275877 116.3268367  27.3095627 142.8130448 116.5454019
  29.4381124 138.6096014 112.0541975  29.2631410 137.6756057 112.3320496
  28.8078722 139.0759661 112.6272922  27.6611842 136.7848446 118.6236945
  28.2884839 136.5597140 117.9042612  28.2811355 137.2087951 119.2611245
  24.8842140 134.6600889 112.2312783  23.9095886 134.7735570 112.1960439
  25.1597991 135.5985552 112.0973171  24.5717735 130.4226946 108.3790809
  23.7628559 130.7455145 108.8439706  25.2450821 130.9991403 108.7738298
  31.0233072 135.1353243 118.7237666  30.4988989 135.4576103 117.9505998
  31.8387755 135.6776872 118.5898278  28.6006591 136.1143768 112.6096767
  27.7976947 135.8187407 112.1498457  28.6473489 135.4638403 113.3436356
  28.2073495 132.1123858 119.8284872  27.7006663 132.9526878 119.8782979
  27.4737337 131.4816078 119.6593293  20.3341872 134.5886008 114.3292829
  19.9525139 133.8229589 113.8371017  20.5347874 134.1370165 115.1803630
  20.7263270 138.5443616 116.6780903  20.4127822 138.0443835 115.8963848
  21.7021759 138.3931915 116.5928676  18.9577557 131.6732760 118.4053698
  19.5619269 132.0531788 117.7238885  19.3418327 132.0981336 119.2094862
  29.1365976 141.8704462 120.3177935  28.8031399 142.7468899 120.0484511
  28.3347668 141.4770715 120.7088923  20.0053296 138.7148691 123.0628975
  19.0678300 138.7271369 123.3496983  19.8770109 138.6902723 122.0834027
  27.0961883 135.2858992 109.1830214  27.5341012 134.4239969 109.0768442
  27.8739778 135.8833727 109.2221504  18.6186790 135.2174479 121.7813982
  18.1938716 136.0979411 121.7094708  17.8525722 134.6469640 121.5473323
  24.7662044 139.8083798 113.2744277  25.4837421 140.3192046 112.8568288
  24.6343586 140.3260983 114.0949582  20.9711057 141.0189513 124.0853766
  20.9062794 141.5572301 123.2592746  20.6071722 140.1653920 123.7449009
  16.9665493 133.5428093 112.1725481  17.0750098 134.2463099 111.4994000
  16.9612349 132.7473819 111.5962490  32.6692379 141.6843954 125.4737031
  33.1935763 142.2092474 126.1069907  33.2676333 141.6826339 124.6982548
  14.4271942 136.7211375 118.2732005  14.3502956 136.8215483 117.2945825
  15.1736903 136.0761996 118.3075617  15.6251777 138.5569686 114.1932977
  15.4217860 138.7990954 113.2597755  16.5681912 138.3363116 114.1178885
  31.6747445 138.7139935 122.3072158  32.2895052 138.6765370 121.5302618
  31.6976377 137.7695353 122.5643925  25.7109839 142.4298460 121.0933611
  26.1934937 142.3935742 121.9454491  24.8456807 142.7959111 121.4148601
  27.5465815 143.2272392 110.6070392  27.4168105 142.7784461 111.4741228
  27.5916071 142.4297689 110.0236950  20.2327131 142.5080501 112.0679550
  19.9122522 141.6203946 112.3053068  19.4521045 143.0552817 112.3022791
  27.3236334 141.0069997 108.8920911  26.4982457 140.6512259 108.5151044
  27.9742335 140.3789495 108.5102847  27.1360388 142.0689887 113.2219375
  27.5156006 141.4024597 113.8409836  27.2131234 142.8721955 113.7808795
  31.7010072 131.3904435 123.5867947  31.5017636 132.2597307 123.1388417
  30.9053371 130.8958909 123.2907555  14.8377396 138.4433439 120.4148794
  14.6542703 137.8692194 119.6361459  15.4950357 137.8822961 120.8855814
  19.4928548 127.3125582 115.6737903  19.1715112 128.1913474 115.4227245
  20.0980808 127.5328275 116.4107659  23.6045322 130.0766246 120.7218128
  23.0677501 130.1240105 121.5476028  23.2310389 129.2448223 120.3411004
  29.2232991 130.7662184 122.0323350  28.3903281 130.6293510 122.5360512
  28.8722371 131.2779144 121.2675475  26.0596021 132.6577918 124.0165620
  26.2604882 131.6959562 123.9218332  26.9586941 132.9762109 124.2700201
  22.6090511 126.7067039 110.3257760  21.9284351 126.6602547 111.0256729
  22.8672678 125.7585731 110.2702383  21.8329629 127.7814731 117.1565461
  21.9499112 128.6778927 116.7709365  22.1369718 127.2313348 116.3953220
  19.1131237 132.1937090 113.4931420  18.6516642 131.5630408 114.1069812
  18.3205634 132.6521089 113.1305441  26.1072690 132.1538749 111.5131019
  25.7160581 133.0431400 111.4445535  26.6749272 132.1380564 110.7119191
  21.5895925 133.1652734 123.4886717  21.7043723 132.2153805 123.2830982
  22.5029983 133.4817122 123.4490198  25.7611368 131.1428208 113.9369040
  25.8664151 131.4683085 112.9985019  25.7142862 130.1701928 113.7284369
  17.2438800 129.6849842 122.2938880  16.6100520 130.4351822 122.3834884
  16.5999393 128.9396956 122.2487806  23.3555704 129.3065481 124.9897037
  22.7916555 128.7864619 125.6286485  23.9782239 129.6981079 125.6469150
  14.2310175 127.2856990 115.6249555  13.9800532 127.9334172 116.3129855
  14.7969429 126.6766451 116.1563771  14.7044093 131.2099349 106.8451981
  14.5400399 132.0794957 107.2644664  13.9206152 131.1431565 106.2609696
  25.5557003 133.2315348 117.6847125  24.8726035 133.3682710 118.3510627
  25.1979515 132.4674902 117.1884868  22.0702830 130.2636305 115.9913536
  22.1935604 129.8856278 115.0877630  22.9976138 130.5706944 116.1580214
  17.5870581 130.4614864 114.7885516  17.1802123 130.7535211 115.6340509
  16.8447232 129.9337410 114.4182223  22.2882980 131.2394740 109.6275114
  22.0786635 131.2852537 110.5946814  21.8564378 132.0675155 109.3308179
  26.2421476 129.1771225 117.4035650  26.2929530 129.5155663 118.3306786
  25.9160390 128.2741327 117.5701792  21.2094640 133.5198694 108.3667556
  20.7045770 132.9652028 107.7253576  21.9678111 133.7824378 107.7982455
  29.5219561 126.4814270 123.0155957  29.7307374 125.6169691 123.4356072
  29.7523383 126.2810709 122.0870840  16.5981036 137.2423236 122.1479812
  16.1277790 136.6481254 122.7800327  16.8468815 137.9693655 122.7662848
  22.6103214 134.2549239 118.0453977  22.7060719 133.7117641 118.8660967
  21.8816890 134.8408280 118.3114794  15.4907735 128.9168218 113.8558932
  15.0946624 128.2600788 114.4788376  15.7720504 128.3240478 113.1379387
  20.1479637 132.9064238 120.6263209  20.0394024 133.8002212 121.0081917
  21.1281958 132.8340393 120.6263533  19.0017371 137.5666834 111.0635977
  18.2369264 136.9473778 110.9841464  19.6971533 136.9983966 110.6490506
  29.7158631 136.1929899 116.6333041  30.5210223 136.5055257 116.1787189
  29.3483187 135.5959010 115.9397277  25.1094335 127.8111701 110.4959214
  24.2157418 127.3902699 110.4605716  24.9149544 128.6510085 110.0396357
  24.7653411 136.4155718 122.9062069  24.7157728 135.5190572 122.5028896
  23.8412478 136.4889137 123.2433074  27.6093513 131.9938678 109.2522388
  28.4426267 132.4757535 109.0504442  27.8314607 131.1137136 108.8729219
  19.1720946 137.1104734 114.8230196  19.5072466 136.2403711 114.4955088
  18.7025586 136.7853244 115.6366973  24.1602753 138.3108704 109.9634065
  24.1506076 139.1473368 109.4495182  23.3415503 138.4158965 110.4857407
  16.1096363 134.0919813 121.2913837  15.6394846 134.6378510 121.9585352
  15.9855433 133.2012240 121.6912820  19.4726407 134.7389704 124.3673482
  19.2537454 135.0064819 123.4433806  20.2659941 134.1778396 124.1742331
  25.1431861 139.0959764 122.5210674  24.9889657 138.1235984 122.5193154
  24.3901554 139.3849946 123.0779179  29.6757781 133.6104498 108.4802675
  29.5899501 133.6344655 107.5113842  30.6250961 133.7833768 108.5960911
  30.7045066 136.0452982 121.2285817  30.1540500 136.8353749 121.0190222
  30.7939450 135.6731867 120.3187653  31.3934831 140.4138124 111.3433170
  30.7220333 139.7356982 111.5939284  30.9604206 140.7657299 110.5245352
  26.9191287 137.7796445 115.0521621  27.0527523 137.0829961 114.3876161
  26.2036296 137.3948706 115.5881311  22.4664390 138.4007062 112.5119486
  23.1861392 138.9766858 112.8408195  21.6800587 138.9071376 112.7864715
  14.5491507 133.5687227 108.2848316  15.5229062 133.6030745 108.4270713
  14.3965458 134.4570432 107.9089534  22.1688851 135.6607996 112.2435389
  22.2947276 136.6139683 112.4476389  21.6628532 135.3735374 113.0273044
  24.0431599 140.9436071 119.1967691  24.6227727 141.2971498 119.9071440
  24.5234279 140.1140398 118.9854263  18.0419768 125.4674361 112.5881271
  17.4336958 124.9937368 113.1934988  17.3971555 125.8350260 111.9518387
  25.6994523 138.7783766 118.1683525  26.2190706 137.9684412 118.3912650
  26.4101802 139.3407217 117.8142705  29.3143904 139.2447781 107.7869192
  29.1704390 138.4410746 108.3457079  28.9877159 138.8980279 106.9262531
  27.6481822 139.9917540 122.1189291  27.5338340 140.8091652 122.6662158
  26.7111844 139.6607691 122.1637115  15.6122662 143.4267561 108.6253498
  15.7777189 144.1549628 107.9760110  15.4360854 143.9770740 109.4232155
  15.4536229 127.5751552 122.2973991  14.5644728 127.5039199 122.6807901
  15.9154035 126.8514374 122.7940274  29.1587635 137.1314100 109.5154581
  29.1224072 137.6000806 110.3738517  29.9944258 136.6168965 109.6458502
  15.0810004 141.2648614 122.9454020  15.1618335 140.3103406 122.7673757
  14.2235518 141.4516584 122.4935026  23.3474844 139.7362681 124.6048308
  22.9410155 138.9622105 125.0723861  22.5275559 140.2326591 124.3856054
  21.3952910 140.3591408 109.2543835  21.1614209 141.1222613 108.6753579
  20.4909876 140.0493903 109.4822338  17.0181005 135.7926872 110.2979061
  16.2128358 136.2972449 110.0507644  17.4475816 135.7133324 109.4186978
  26.2642386 130.0513790 119.9398132  26.6627664 129.2987390 120.4325224
  25.3655690 130.0607227 120.3383485  23.8985571 140.6615912 108.4972444
  23.8782783 140.3795756 107.5580581  22.9533293 140.4762229 108.7381571
  21.5212095 131.2907233 112.1987187  20.8006534 131.6098393 112.7710670
  21.8759004 130.5528582 112.7363481  22.9457065 132.7384277 120.2597517
  23.5992386 133.1351354 120.8866289  23.2046823 131.7896408 120.3461843
  25.6295251 128.5688077 113.2122720  25.5764669 128.1775244 112.3172857
  26.5601936 128.3348904 113.4444009  22.7954125 143.0793785 112.8546845
  23.2325647 143.0099372 111.9691890  21.8834162 142.8002579 112.5875772
  19.8732181 129.2190231 109.4301278  20.7941866 129.5194812 109.3090150
  19.7209587 129.4769898 110.3637527  30.6242880 128.7476622 120.8306149
  30.1438946 129.4609055 121.3155369  31.4291633 129.2516764 120.5680359
  28.9365942 134.4244018 114.7130150  27.9977116 134.1204799 114.7481128
  29.3825747 133.6164767 115.0554114  18.6983537 135.9980348 108.0098119
  19.5047415 135.8522937 108.5505539  18.9744156 135.5554637 107.1737727
  17.2672651 133.1314753 108.4495208  17.1851204 132.1453634 108.4983446
  18.2374293 133.2149129 108.5274080  30.9450063 141.3512187 116.1833073
  31.1980554 142.1144471 116.7339291  31.8160148 141.1232346 115.7888134
  18.4268258 143.6651778 116.1479478  19.2185862 143.1397642 116.3626488
  18.8451159 144.5135369 115.8712596  15.1389619 139.4366426 111.6266491
  14.2508863 139.8666249 111.5811935  15.6956527 140.1843292 111.3080998
  17.4718990 142.5361032 125.3161081  18.4185208 142.4415633 125.5029514
  17.0954862 142.5650210 126.2129485  21.0016092 142.4060956 107.5560908
  21.7603500 142.9784804 107.2605984  20.9333123 141.8490942 106.7321665
  26.2187132 138.7296368 125.4614136  25.6908889 138.8430495 124.6566925
  25.8389763 137.9019640 125.8224914  27.4969972 142.3858180 123.4156417
  28.4384354 142.3435736 123.7140630  27.1922446 143.1238796 123.9933664
  30.3662072 141.6527002 109.2112463  29.9055598 141.0893324 108.5651171
  30.3168762 142.5224825 108.7875523  15.2647186 135.4706472 123.7204882
  15.8138943 134.7468872 124.1090031  14.6823093 135.6620912 124.4885235
  22.2239514 137.7019546 107.1439393  22.0214743 137.1158197 107.8861463
  22.2115947 137.0752104 106.3915691  22.0764520 136.8221362 123.3380176
  21.3176365 137.4480785 123.3088564  22.0492226 136.5028055 122.4002613
  25.0533817 136.5839593 107.9988206  24.7171323 137.1412290 108.7363544
  25.7704633 136.0983149 108.4786816  29.1401791 138.4116835 123.7277011
  29.9911606 138.5821804 123.2773634  28.5462786 138.9852780 123.1921884
  16.8403933 133.4537325 124.5737466  16.9854824 133.3410086 125.5459197
  17.7813452 133.5257710 124.2903255  20.7472525 135.7200714 109.8966298
  21.3283989 135.6498561 110.6942962  20.9782501 134.8584977 109.4673051
  18.9096122 131.8103419 122.9239071  18.4863146 130.9887124 122.6090361
  19.3565225 132.1106979 122.1066319  23.5135942 134.4818276 107.0381884
  24.2792489 133.9235659 106.8116949  23.9809627 135.2961294 107.3427231
  27.7440997 135.8865095 123.0167195  28.2501108 136.6840566 123.2735441
  26.8315944 136.1862527 123.1926531  28.7048735 133.5161706 124.1311073
  29.3600186 133.2277249 123.4663227  28.4585904 134.3929123 123.7596660
  19.5445044 128.3653160 122.9260100  19.5678396 127.8229742 122.0927448
  18.7200060 128.8807800 122.7287767  22.4058563 127.7771790 119.7833391
  22.1219601 127.8061526 118.8335633  21.5895507 127.4315193 120.1877141
  22.2399300 136.2514029 120.7235378  23.0365120 136.4461270 120.2112500
  21.5395916 136.4030058 120.0515801  24.8637124 133.8296495 121.8935473
  25.2838606 133.3682032 122.6640036  25.6776879 134.0084405 121.3623664
  27.1010111 134.6251091 120.5249011  27.1806193 135.2844510 119.8054836
  27.5420556 135.1054066 121.2563308  19.5886148 131.9307913 106.8079577
  19.3508454 130.9770683 106.8794009  19.4773332 132.0394810 105.8304018
  20.7324046 142.4663635 121.8144446  19.8443619 142.8051681 121.6091007
  20.9057915 141.9273294 121.0047525  21.9696801 130.3622829 122.9360012
  22.4971485 130.0291977 123.7038018  21.1716957 129.8091271 123.0261855
  27.1074296 130.1025548 123.7215136  26.5870409 129.2866493 123.5350599
  27.8415758 129.7016716 124.2437990  27.1444483 126.6265632 109.0294326
  27.6102891 126.0128391 109.6203370  26.4319698 126.9537686 109.6196120
  18.8065991 129.2782752 106.7223963  19.1292441 128.7824359 105.9460039
  19.3595350 128.8923729 107.4302775  23.4218095 143.4816799 121.9672719
  23.3424585 144.3527513 122.4059911  22.4877046 143.2007733 121.9424823
  21.9492446 127.8167969 107.8571275  21.3134512 127.1837192 107.4655826
  22.1257032 127.3828914 108.7192851  23.8136716 142.9305345 110.3197116
  24.7421389 143.1787145 110.1687472  23.7453970 142.1421017 109.7354633
  17.7169771 138.5438452 107.5672114  18.1191283 139.0500154 108.3049258
  18.0687655 137.6459862 107.7622162  14.7742457 141.0791178 115.0359329
  15.1211982 140.1660078 114.9517129  15.0370559 141.2804847 115.9637364
  19.7887341 139.2194199 113.1034199  19.5172576 138.6158209 113.8340937
  19.5220262 138.6568922 112.3362229  14.9693061 142.0454027 117.5465077
  14.7475577 142.2557853 118.4790171  15.3629470 142.9098296 117.2770112
  31.5158512 141.4183584 121.5934963  30.6427676 141.6213712 121.1809097
  31.3694339 140.4730638 121.8240655  32.1702304 139.0386040 107.7321267
  31.1956594 139.1575632 107.7785674  32.4243988 139.9198946 107.3753937
  31.5282022 135.9236034 109.9289039  32.3614841 136.4427004 110.0061004
  31.5921121 135.3860403 110.7500552  14.9392441 134.4210468 113.9535479
  14.2263083 134.3933970 113.2781934  15.7033830 134.1435818 113.3967535
  32.8526247 136.6991954 115.5947491  33.1267963 135.8921311 115.0973730
  33.3699789 137.3752831 115.0974131  29.1535360 138.1490812 120.4266719
  28.6596861 138.7789918 120.9893187  29.5504888 138.7789696 119.7761335
  32.4498624 136.2494409 107.2327480  32.4840945 137.2340869 107.2236145
  31.9047710 136.1177785 108.0397114  28.1032373 129.3888863 108.2910809
  28.7667558 128.8276567 107.8433300  27.5656121 128.7063033 108.7340900
  31.4706453 134.4061730 112.2861000  31.2019739 133.5203092 112.0018724
  30.7111111 134.6833083 112.8253517  16.2631420 134.7416707 118.5871981
  16.2688821 134.5307438 119.5502297  15.9642420 133.8903982 118.2236883
  30.9818366 133.5134938 122.2116324  31.0164199 133.1379550 121.3003960
  30.9624054 134.4739799 121.9850303  15.5182237 131.7718243 122.7128862
  14.6696823 131.5580644 123.1655040  16.0017673 132.1797966 123.4724610
  29.1765004 128.5757945 124.7840387  30.1221034 128.5734048 125.0292516
  29.1905795 127.8680357 124.0889312  14.2634716 131.4234372 110.1644801
  13.5105177 131.6298020 110.7592236  14.2119021 132.1809143 109.5468213
  30.6464783 132.4068638 115.6526755  31.0640980 131.5134765 115.6856302
  31.4157833 132.9255600 116.0143461  30.9439433 132.5573665 119.6600378
  29.9802668 132.3918913 119.5354591  31.0249785 133.4109706 119.1711578
  16.9150636 130.4744884 108.2775343  17.5163100 129.9471907 107.7012165
  16.1229013 130.5176691 107.6919121  16.2525682 126.8931086 107.1754869
  16.9796646 127.1036831 107.8146813  16.7799756 126.7613556 106.3647893
  15.9812995 125.7249234 117.0583295  16.8521341 125.4151115 116.6983513
  16.2671083 126.0185152 117.9467226  30.1809714 126.2213689 120.1248768
  30.4896673 127.1314510 120.3672482  30.0457823 126.3507735 119.1643339
  30.1425126 143.2514406 114.2104635  30.7197185 143.0368578 113.4445913
  30.2708654 142.4584334 114.7626094  15.8782210 126.5320036 119.7713633
  15.8150459 126.8548041 120.6984695  15.2726632 125.7529668 119.8350632
  17.3194345 139.2526902 123.8397229  17.4233092 138.9541774 124.7850069
  17.2285194 140.2117054 123.9879967  21.2257956 140.9725839 119.6038461
  20.9788103 141.2719033 118.7024819  22.2014240 140.8952729 119.4934200
  23.6128875 127.0129261 123.4720341  23.4162590 127.8572917 123.9476134
  24.5734498 127.1902826 123.2741941  26.2181707 127.5349188 123.2001274
  26.8094422 127.5284317 122.4135755  26.7379762 126.9675186 123.8107889
  32.7746130 143.2443958 119.8809139  31.9175158 143.5629756 119.5415656
  32.4628430 142.6087608 120.5651036  16.7736124 125.5489409 123.4165209
  16.9995129 124.9506503 122.6561599  16.9621092 124.9083808 124.1508239
  17.1647972 142.3670821 121.5868370  16.4055464 141.9934501 122.0980069
  17.2475525 141.6545514 120.9054101  26.8107314 125.5962622 119.7157371
  26.0445759 125.9403516 119.1919844  26.3583703 124.8707999 120.1984149
  27.6402097 127.8714410 120.8929536  27.4505216 127.0330240 120.4033928
  28.6122857 127.8965641 120.8141953  29.9339360 143.8740861 118.0247352
  29.5857870 144.5833599 117.4293515  29.2776625 143.1668438 117.7991506
  17.1294725 140.1922765 119.9443116  16.3069948 139.6656689 119.9211344
  17.4218934 140.1023009 119.0060416  20.6935557 141.8573516 116.9918690
  21.0073843 141.1449721 116.4072735  21.5238462 142.3819366 117.0901179
  23.2430399 142.8545893 117.3643397  23.7238475 142.6141155 116.5401297
  23.6235213 142.1914998 117.9826013  24.5323901 126.4398822 118.5757640
  23.8927361 126.9314232 119.1367699  23.9187707 125.8651324 118.0793528
  29.4713238 127.0530225 117.0171995  29.4428368 126.4671009 116.2452854
  29.1310603 127.8833737 116.6486522  15.5676282 142.6975955 112.9831215
  15.3301196 142.1351031 113.7623860  14.6613317 142.9913316 112.7269478
  15.8987216 126.7224674 110.5965008  16.6713953 127.0230588 110.0656080
  15.2575383 127.4311038 110.3851747  22.3841088 129.0464851 113.5753349
  21.8141006 128.3119349 113.2533301  23.2662022 128.6393461 113.4722455
  16.6070492 141.5803770 110.7636653  16.3518987 142.2373605 110.0882557
  16.3276049 142.0601553 111.5817592  18.1078900 127.1970344 109.0971150
  18.7344787 126.4339957 109.2342858  18.7532147 127.9342577 109.2429219
  20.4010640 127.3183291 112.4705832  19.7081029 126.6311406 112.5525694
  19.8416051 128.0935082 112.2375482  23.0425688 143.7573686 125.2124104
  23.8389270 143.2241429 125.0592358  23.2613633 144.5611002 124.6862589
  31.7753332 142.9985247 112.0425078  31.6962875 142.0744771 111.7111083
  31.3191857 143.4800597 111.3235587  20.3013679 126.4949993 124.8013901
  20.0329865 127.0652841 124.0530460  20.9139048 125.8840546 124.3678741
  19.8666771 143.9249357 109.5287051  20.2888903 143.3958475 108.8146710
  20.0660537 143.3642547 110.3025757  18.7110951 139.9323725 109.7482929
  18.0495517 140.4879881 110.2082114  18.7350001 139.1512497 110.3437607
  27.3775527 126.0107661 125.2217270  27.0412832 126.2554942 126.1172179
  28.3406034 126.0694715 125.3928599  30.0979184 142.8149024 124.4874232
  30.8981714 142.2595438 124.6134648  30.2202910 143.4353366 125.2525112
  26.4257328 133.6650852  95.5182490  26.1783410 132.7171837  95.5605562
  25.7938236 133.9730951  94.8306822  24.4165336 135.6314435  97.6163394
  23.7205116 135.1210793  98.0943979  25.1435745 134.9671624  97.6611014
  18.2721125 136.0655758  98.3930811  17.5692966 135.5780558  98.8746789
  18.9282417 136.1771292  99.1099998  28.1092999 140.1979304  96.1983549
  27.6542726 139.3173809  96.2510453  28.9780689 139.9573972  96.5674837
  18.5751481 139.9402858  98.8654012  19.2912882 139.3482527  98.5411762
  18.9124693 140.8005470  98.5580344  16.8325716 131.1528173  92.1306091
  15.8490118 131.2560252  92.0976340  16.9692944 130.7489508  91.2387327
  14.4343674 132.8499876  97.5495692  15.2028542 132.2704680  97.7337179
  14.7714080 133.3692117  96.7947970  24.4152496 142.2500651  96.1573120
  23.8570118 142.5435396  95.4008929  25.1719759 142.8590212  96.0619134
  23.3714665 138.1186092  97.9088208  23.7079662 137.2121217  97.7000484
  24.1224371 138.4387916  98.4580983  15.8490825 129.1397767 100.0133582
  15.7779006 128.2059218 100.3174298  15.1534104 129.5500397 100.5762452
  24.6703069 130.9214754  97.5819139  25.1856352 130.1685117  97.9646206
  25.0991685 130.9635403  96.6914396  18.8964329 129.6325856  93.1242907
  19.1416909 130.0969065  93.9482048  18.1144997 130.1747288  92.8593110
  28.7843156 128.6832245  94.4684767  29.4737744 128.0328862  94.7776159
  28.8230880 129.3071385  95.2221653  16.5499730 131.2189263  98.3655105
  17.3869680 131.4318064  98.8466707  16.2461977 130.4568814  98.9152500
  20.7816711 132.6766982  97.7694103  21.5043874 133.1604549  98.2251589
  21.2385871 131.8281475  97.5743865  32.5759783 130.6135805 101.5352939
  32.0215986 131.3906797 101.2684156  33.1105774 131.0334547 102.2422755
  19.2535429 127.0388933 101.7918834  19.0822235 127.6830920 101.0607939
  18.4794028 126.4606031 101.6951691  25.5561693 137.2151323  93.2405454
  25.1972451 137.5267335  92.3804221  25.3298643 137.9812918  93.8052592
  20.3953122 136.8945433 100.0551458  20.0139722 137.5471585 100.6933076
  20.5496854 137.4959021  99.2910193  29.0185336 130.0708029  97.3571700
  28.1374890 130.2099693  97.7432242  29.3043269 130.9943324  97.2031550
  18.5729419 128.9132311  99.9634622  18.8415885 129.8510684  99.8554280
  17.5973857 129.0196824 100.0008545  19.5498672 138.9464719 101.6389227
  20.1299164 139.6828082 101.3307184  18.6693160 139.3609146 101.4822221
  14.7590757 137.4462726  91.0180098  14.4418732 138.0525718  90.3123821
  14.9269431 138.1108450  91.7327989  29.9439151 139.9250241  99.7724727
  29.7337940 140.7158650 100.3132272  30.3065844 140.3465892  98.9720122
  31.7124832 129.6102990  97.9140346  30.7380523 129.7062663  97.9582844
  31.9971338 130.2614417  98.5753095  22.3065068 126.4396635  95.9577218
  22.4920096 125.6882286  95.3578605  21.3333068 126.4782816  95.9069229
  27.9524861 142.2319182  98.2047365  28.0395143 141.5530918  97.5094476
  27.2751425 142.8123376  97.8221863  29.4003612 138.6288382  93.2365058
  29.2198906 137.7063050  93.5487733  28.8514313 139.1281522  93.8639846
  27.6661039 136.7540077  99.8418259  28.3123174 136.5715418  99.1261652
  28.2592279 137.2014633 100.4907438  24.8703473 134.5706412  93.4091231
  23.8980430 134.7000647  93.4312327  25.1522581 135.5103391  93.2883765
  24.5556817 130.4174945  89.5946900  23.7686743 130.7247831  90.1006563
  25.2533503 130.9596473  89.9946308  31.0523959 135.1282938  99.9252435
  30.5150777 135.5016412  99.1840165  31.8531459 135.7020229  99.8307910
  28.6185152 136.1366959  93.8516024  27.7918247 135.8363637  93.4423686
  28.6940181 135.5073313  94.6039400  28.2359282 132.0962309 101.0559729
  27.7629056 132.9461335 101.1961872  27.4752651 131.4895754 100.9383085
  20.3616114 134.5937123  95.5424613  19.9925155 133.8023114  95.0828650
  20.5553381 134.1823321  96.4167626  20.7343283 138.5661926  97.8814875
  20.4118252 138.0552703  97.1114803  21.7086604 138.4062118  97.7930603
  18.9541849 131.6732023  99.6272749  19.5483228 132.0607014  98.9418952
  19.3343681 132.1108374 100.4279475  29.1347988 141.8471850 101.5419607
  28.7989270 142.7269287 101.2875080  28.3487235 141.4648637 101.9747852
  20.0103192 138.7066935 104.2806342  19.0775469 138.7265690 104.5818241
  19.8681071 138.6921208 103.3035886  27.0420373 135.3747498  90.2441322
  27.5579152 134.5517367  90.1596350  27.7694299 136.0193853  90.4049633
  18.6201323 135.2060647 102.9691550  18.1995141 136.0904418 102.9178850
  17.8362114 134.6427384 102.7780272  24.7785475 139.8276243  94.4839173
  25.5055056 140.3513665  94.0966049  24.6278394 140.3281741  95.3134021
  21.0099350 140.9979039 105.3082649  20.9228527 141.5438699 104.4899137
  20.6331521 140.1485942 104.9723643  30.2036680 126.0415620  88.8854803
  30.2025341 126.0073854  89.8707992  31.0043026 126.6161500  88.7581411
  16.9748088 133.5672276  93.4391680  17.0413050 134.2523966  92.7455764
  16.9745433 132.7527924  92.8937049  32.6806290 141.6902589 106.7074880
  33.1972392 142.2195132 107.3430617  33.2791939 141.6991381 105.9322551
  14.4222088 136.7178071  99.5083393  14.3289216 136.8168125  98.5316905
  15.1717166 136.0771394  99.5334806  15.6237436 138.5430192  95.4282414
  15.4316657 138.7938723  94.4966273  16.5731397 138.3500111  95.3725009
  31.6451682 138.7372693 103.5577050  32.2480842 138.6588421 102.7757482
  31.7331316 137.8322371 103.9151802  25.7108627 142.4440745 102.3138798
  26.1892228 142.4051121 103.1680622  24.8460875 142.8154404 102.6317505
  27.5253637 143.2299852  91.8373251  27.4022006 142.7873076  92.7095910
  27.5904863 142.4274687  91.2636271  20.2353340 142.4978779  93.2547162
  19.9152728 141.6231869  93.5360009  19.4712138 143.0624494  93.5075046
  27.3473232 140.9920172  90.1416674  26.5342542 140.6321110  89.7474604
  28.0150052 140.3814517  89.7625063  27.1290591 142.0640537  94.4100687
  27.5231618 141.3985000  95.0218471  27.1909465 142.8621237  94.9792361
  31.6095150 131.4273468 104.8396837  31.3902210 132.2800651 104.3778011
  30.8074683 130.9182230 104.5985738  14.8472277 138.4373316 101.6563962
  14.6562502 137.8566366 100.8852733  15.5020102 137.8774490 102.1314657
  19.6090905 127.2627892  96.8397955  19.1305445 128.0991062  96.7187393
  20.1788763 127.4915494  97.6095342  23.6632828 130.0490897 101.9819573
  23.0896511 130.1248129 102.7823733  23.2849001 129.2158628 101.6042527
  29.1372609 130.6517075 103.3239657  28.2876433 130.5464945 103.8057174
  28.8379065 131.2069982 102.5716463  25.9949935 132.8579695 105.3059003
  26.1465687 131.9011385 105.1228579  26.9089677 133.1129893 105.5720885
  22.6193802 126.6638549  91.4855289  21.8964666 126.6102160  92.1401957
  22.9111010 125.7263978  91.4624013  21.7822214 127.8435562  98.3932976
  21.9045922 128.7638093  98.0709683  22.2554497 127.3478314  97.6932315
  19.1502355 132.1912616  94.7105514  18.7132752 131.5510330  95.3308708
  18.3509730 132.6892652  94.4244383  25.9432662 131.9849962  92.6625807
  25.6221630 132.9063769  92.6866495  26.5983997 132.0430412  91.9305873
  21.5835007 133.1730867 104.6100232  21.7385030 132.2199503 104.4593197
  22.4613821 133.4727109 104.8845132  25.8010131 130.9424601  95.1497553
  25.8028462 131.2675410  94.2110860  25.8305099 129.9710871  94.9645979
  17.2532373 129.6932854 103.4620201  16.6142476 130.4341643 103.5837119
  16.6190057 128.9386311 103.4488656  23.3472212 129.3183088 106.1921460
  22.8063471 128.7815477 106.8389170  23.9071291 129.7931369 106.8606024
  14.2531116 127.3035448  96.8745266  13.9685956 127.9218431  97.5762017
  14.7983197 126.6755615  97.4056698  14.4850682 131.3691417  88.3708004
  14.5314206 132.1906963  88.9154398  13.7686895 130.8841756  88.8149694
  25.4603617 133.2769858  98.7561069  25.0989729 133.1934657  99.6479082
  25.1210866 132.4613852  98.3322720  22.1082317 130.3093270  97.2278466
  22.2018384 129.9581028  96.3159015  23.0441611 130.5880029  97.3928942
  17.5902825 130.4269015  95.9706713  17.2099096 130.7306937  96.8285145
  16.8258631 129.9072744  95.6317941  22.2902550 131.2630925  90.8572563
  22.1011349 131.2586591  91.8319989  21.9937094 132.1717135  90.6446525
  26.0500598 128.8991184  98.7146403  26.1589672 129.2837644  99.6149551
  25.6426642 128.0378244  98.9492188  21.4193718 133.6673145  89.6615891
  20.8896323 133.0495061  89.1036671  22.1793512 133.8273244  89.0616893
  16.6125667 137.2336198 103.3849010  16.1366228 136.6436430 104.0174751
  16.8558093 137.9646846 104.0011177  22.4477473 134.2868827  99.2367177
  22.7038594 133.7231323 100.0102207  21.8080346 134.8802056  99.6677745
  15.4785780 128.8891136  95.0875822  15.0638326 128.2793593  95.7503390
  15.7544295 128.2424721  94.4164585  20.1475761 132.9603325 101.8149294
  19.9721397 133.8323280 102.2249788  21.1240614 132.9267307 101.8824665
  18.9249710 137.5731976  92.3331549  18.1661665 136.9490367  92.2912336
  19.6233323 136.9986884  91.9362577  29.7330534 136.2274571  97.8942788
  30.5247584 136.5634361  97.4329720  29.3609596 135.6428948  97.1907901
  25.0654030 127.9094572  91.8336483  24.1864496 127.4706790  91.7417696
  24.8800892 128.7539325  91.3825383  24.7523058 136.4351954 104.0728985
  24.7015983 135.5308859 103.6882495  23.8402435 136.4987942 104.4452867
  27.6909088 131.9307278  90.5760055  28.4564935 132.4987300  90.3360364
  27.9897980 131.0709731  90.2213585  19.1698695 137.1075061  96.0512787
  19.5060059 136.2354327  95.7322228  18.6983597 136.7879647  96.8670109
  24.0576571 138.2502318  91.1629474  24.0797756 139.1411889  90.7514673
  23.3849054 138.3997440  91.8614186  16.1037972 134.0969814 102.5299519
  15.6361096 134.6389058 103.2031707  15.9828233 133.2042741 102.9280275
  19.4680918 134.7288944 105.5627219  19.2457639 135.0104533 104.6443398
  20.2488885 134.1562310 105.3572824  25.0989993 139.1068030 103.6346313
  24.9878198 138.1287610 103.6873028  24.3822904 139.3883228 104.2408747
  29.6209325 133.7554911  89.8594308  29.8261342 133.7432111  88.9115061
  30.3440299 134.3065546  90.2103772  30.7076966 136.0230546 102.4226880
  30.1717762 136.8293584 102.2412910  30.7762987 135.6675629 101.5058563
  31.3950124 140.4118002  92.5448608  30.7090534 139.7459151  92.7845448
  30.9694486 140.7887028  91.7327983  26.9548207 137.7683925  96.2853837
  27.1281715 136.9835377  95.7408481  26.1933519 137.4723184  96.8127447
  22.5109271 138.4679056  93.6139133  23.2053685 139.0218427  94.0305325
  21.7050707 138.9224895  93.9294985  14.6778515 133.7276576  89.7603768
  15.6387909 133.7704851  89.9184200  14.4849215 134.6346315  89.4683068
  22.1698733 135.6803826  93.4630078  22.3263775 136.6309165  93.6493278
  21.6784872 135.4161478  94.2650251  24.0367590 140.9551822 100.4335802
  24.6056043 141.3149906 101.1501724  24.5087489 140.1161427 100.2487331
  18.1634832 125.4517033  93.9058231  17.7376438 125.0612187  94.6963019
  17.3767286 125.6164988  93.3499739  25.6937795 138.7582759  99.3667299
  26.2118372 137.9497684  99.5927731  26.4156842 139.3550529  99.1048739
  29.2948358 139.2110889  88.9870192  29.1287666 138.4174882  89.5489576
  28.9959448 138.8618687  88.1180502  27.6309290 139.9963257 103.3250347
  27.5135950 140.8054434 103.8827974  26.6907285 139.6743161 103.3413039
  15.6230740 143.4298052  89.8020015  15.7751574 144.1871159  89.1807074
  15.4355674 143.9511826  90.6189752  15.4750928 127.5704837 103.5094523
  14.6083046 127.5175263 103.9458551  15.9550677 126.8515586 104.0004225
  29.1077040 137.1284701  90.7830265  29.0903756 137.6615073  91.6065281
  29.9063486 136.5779661  90.9606127  15.0904937 141.2762822 104.1681491
  15.1543268 140.3154437 104.0215486  14.2317252 141.4623811 103.7186811
  23.3908150 139.7135562 105.8174730  22.9693054 138.9446847 106.2848879
  22.5752154 140.2220556 105.6020874  21.3475316 140.2699541  90.3986977
  21.1481813 141.0839903  89.8775375  20.4320681 140.0218993  90.6589935
  16.9450738 135.7676638  91.5066909  16.1694130 136.3307531  91.2926858
  17.4260083 135.8025491  90.6524444  26.2990801 130.0272891 101.1715381
  26.6831852 129.2961478 101.7048351  25.3908955 130.0560943 101.5513640
  30.0151905 129.0830080  92.0577540  29.3528535 129.1648081  91.3351126
  29.4169402 128.9508246  92.8263882  23.8810569 140.6622033  89.7486416
  23.8740646 140.4395883  88.7968058  22.9325113 140.4709365  89.9675919
  21.5418679 131.2709303  93.4176949  20.8450646 131.6179145  94.0053870
  21.8904711 130.5326649  93.9600709  23.0549623 132.7353452 101.3710093
  23.6423431 133.1536957 102.0471227  23.2658186 131.7890867 101.5410614
  26.0383143 128.3052910  94.4600861  25.7315071 128.0964299  93.5549390
  27.0072938 128.3285658  94.3242103  22.7859494 143.0772997  94.0816547
  23.2316180 143.0191632  93.1994408  21.8775898 142.7990052  93.8035527
  19.8416201 129.5026273  90.5237583  20.8210200 129.5136861  90.5342673
  19.6579097 129.6554262  91.4781491  30.5574356 128.7823025 101.9724826
  30.0525782 129.4206987 102.5372526  31.3477120 129.3421517 101.7837900
  28.8892307 134.5205819  95.9795383  27.9665672 134.1541663  95.9393952
  29.3626507 133.7082268  96.2784969  18.6702340 136.0478676  89.3206702
  19.4631228 135.9287313  89.8904398  18.9532019 135.5525554  88.5239097
  17.3872083 133.1089313  89.8129878  17.2934051 132.1299092  89.8788134
  18.2609047 133.2302120  90.2228701  30.9446302 141.3761594  97.3935115
  31.1944205 142.1229896  97.9687953  31.8206345 141.1527122  97.0075197
  18.4395894 143.6679509  97.3256002  19.2270426 143.1545497  97.5829604
  18.8583328 144.5265445  97.0831381  15.1631170 139.4073212  92.8261879
  14.2732287 139.8385001  92.7990527  15.7139872 140.1606192  92.5118122
  17.4670480 142.5363323 106.5412812  18.4099295 142.4600610 106.7547791
  17.0673638 142.5750419 107.4281442  21.0643079 142.4083125  88.7999472
  21.8087422 143.0008537  88.5082111  20.9678553 141.8921530  87.9560571
  26.2543790 138.6544086 106.5904015  25.5737033 138.8533588 105.9309289
  25.8806483 137.8513373 107.0110495  27.5038275 142.3854173 104.6396776
  28.4468146 142.3468006 104.9346594  27.1991357 143.1219820 105.2200361
  30.3940835 141.6946833  90.4325200  29.9757549 141.1814242  89.7216540
  30.3463006 142.5973559  90.0815906  15.2603503 135.4745929 104.9491111
  15.8056470 134.7498375 105.3422937  14.6782175 135.6716731 105.7171858
  22.1522938 137.7243780  88.2820944  22.1143503 137.5018488  89.2224163
  22.1308759 136.8556795  87.8581300  22.0742306 136.7871928 104.5486225
  21.3235155 137.4212837 104.5210302  22.0159357 136.4322717 103.6271116
  24.8284517 136.4499341  89.1781133  24.5500171 137.0440976  89.9138665
  25.6206962 136.0343835  89.6113716  29.1265061 138.3367528 104.9488383
  29.9533833 138.5647694 104.4810649  28.4963134 138.9339934 104.4936260
  16.8467478 133.4682459 105.7997916  16.9814261 133.3458562 106.7729936
  17.7908207 133.5517926 105.5294860  20.6810009 135.7423533  91.1874960
  21.2717153 135.6892302  91.9831343  21.0071565 134.9331941  90.7153658
  18.8994533 131.8233835 104.1680055  18.4914952 130.9999032 103.8396266
  19.3913639 132.1164489 103.3775995  23.6183490 134.2168807  87.9960270
  24.4422409 133.7026347  87.8689166  23.9991825 135.0350137  88.3995833
  27.7312568 135.8883693 104.1978049  28.2566594 136.6628051 104.4941619
  26.8282195 136.1974853 104.4083864  28.6894411 133.5816686 105.3628072
  29.3838427 133.3386261 104.7174459  28.4132237 134.4505096 104.9900141
  19.6105109 128.4303692 104.0887985  19.6050504 127.8744118 103.2655764
  18.7668083 128.9237032 103.9273539  22.5053778 127.7728050 100.9912091
  22.1133074 127.8063902 100.0842697  21.7743056 127.3517794 101.4771837
  22.1925815 136.1858523 101.9260700  22.9868258 136.4983141 101.4738256
  21.4986532 136.3888364 101.2625615  24.8989283 133.8503853 103.0598550
  25.2741615 133.4620960 103.8904312  25.7393284 134.0333000 102.5789381
  27.1789743 134.5938422 101.7217714  27.2290119 135.2859531 101.0282902
  27.5630593 135.0850354 102.4817135  19.8969816 131.8006781  88.4357548
  20.0614466 131.0410243  89.0262175  19.3756778 131.3808443  87.7327915
  20.7297521 142.4652196 103.0535863  19.8391916 142.8056798 102.8629702
  20.8917579 141.9286490 102.2412137  21.9537656 130.3367446 104.1355921
  22.4656423 130.0075732 104.9167652  21.1538097 129.7795978 104.2178822
  26.6959731 130.2642806 104.7430032  26.1281679 129.5478836 104.3948057
  26.9243102 129.8952309 105.6175661  27.0181683 126.6933239  90.3479725
  27.2154371 125.8593311  90.8363622  26.3064341 127.0540062  90.9255310
  18.6964518 129.1760794  87.9263451  19.0836403 128.6206732  87.2250042
  19.2589417 128.9198026  88.6882482  23.4140952 143.4951724 103.1619228
  23.3444808 144.3574946 103.6204530  22.4818419 143.2062299 103.1710394
  21.8363808 127.9728626  89.1567393  21.3346176 127.3002941  88.6508423
  22.1307703 127.4362091  89.9241143  23.8310973 142.9460266  91.5655330
  24.7567202 143.2222667  91.4552913  23.7985734 142.1784128  90.9536475
  17.7124437 138.5788370  88.7577310  18.0611765 139.1097585  89.5083092
  18.0596367 137.6925600  89.0009422  14.7764320 141.0865854  96.2743768
  15.1215071 140.1719669  96.2163098  15.0285164 141.3097029  97.2013289
  19.8436029 139.2123767  94.3429331  19.5516271 138.6274928  95.0806824
  19.5165974 138.6751985  93.5831611  14.9802431 142.0526707  98.7723317
  14.7295401 142.2605094  99.6992085  15.3634970 142.9249399  98.5126895
  31.5179972 141.4086766 102.8219041  30.6440185 141.6040801 102.4090449
  31.3723250 140.4670029 103.0704852  32.1256018 138.9285654  88.9217548
  31.1585441 139.1033083  88.9653482  32.4311519 139.7943561  88.5703051
  31.4377549 135.7285525  91.1488468  32.2452780 136.2900699  91.2533652
  31.5149062 135.2016568  91.9847924  14.9357222 134.4309881  95.1842030
  14.2408865 134.4042326  94.4929226  15.7158965 134.1593737  94.6492509
  32.8700170 136.6491667  96.7704570  33.1816096 135.8612068  96.2682610
  33.3817567 137.3504597  96.3024473  29.1251451 138.1334198 101.6487766
  28.6435335 138.7609465 102.2260064  29.5366300 138.7687942 101.0144749
  32.3998244 136.1510904  88.5518510  32.4222472 137.1352524  88.4852089
  31.8933143 136.0592619  89.3874173  28.2836422 129.1384903  89.8903798
  28.5611402 129.0120611  88.9527704  27.7688414 128.3064229  90.0135873
  31.4802273 134.2643733  93.4566795  31.2702349 133.3100256  93.3170800
  30.7391753 134.5236745  94.0300026  16.2657094 134.7388216  99.8259666
  16.2735993 134.5471464 100.7939988  15.9294860 133.8919719  99.4851560
  30.8316884 133.4927996 103.3973815  30.9369227 133.1311429 102.4880196
  30.9069969 134.4566567 103.1923078  15.5220479 131.7703103 103.9445198
  14.6812246 131.5529020 104.4108304  16.0182939 132.1702371 104.7010442
  14.2386872 131.5683840  91.5643621  13.4545931 131.6733737  92.1548455
  14.2211472 132.4401702  91.1197069  30.5477507 132.4507026  96.6966006
  31.0050521 131.8770033  96.0364361  31.3541261 132.7575780  97.1920464
  30.9286455 132.5927976 100.8115756  29.9607562 132.4327860 100.7181237
  30.9878659 133.4767533 100.3712166  16.9490739 130.4453829  89.5484277
  17.5365570 129.8908296  88.9859316  16.0913820 130.3120323  89.1183048
  16.2479768 126.8770025  88.4351283  17.0207148 127.0694581  89.0166990
  16.7101379 126.6146735  87.6168970  30.9804451 131.5915101  93.1447410
  31.3233902 131.1621868  93.9737656  30.4977618 130.8266244  92.7661079
  16.0259033 125.7213153  98.2683636  16.8939461 125.3790554  97.9471770
  16.2750783 126.0003916  99.1722166  31.9708093 130.4865644  95.3326368
  31.8877835 130.1510835  96.2584301  32.8312564 130.0506056  95.1003924
  31.1376289 126.2447042 101.2931673  30.9186030 127.1715148 101.5202595
  30.5186773 126.0664588 100.5736745  32.3787127 127.6125205  88.7496068
  33.2793310 127.3262830  88.4850450  32.5903650 128.1084070  89.5700024
  32.6555708 128.7539074  91.2505249  31.7272121 128.8114100  91.5784232
  32.8738398 129.7156764  91.2265383  30.1089306 143.2523772  95.4266085
  30.6908798 143.0346729  94.6657260  30.2612104 142.4776392  95.9992017
  15.8537345 126.5262255 100.9753846  15.8065124 126.8398336 101.9082046
  15.2623086 125.7368781 101.0484147  17.3250159 139.2609719 105.0606389
  17.4288448 138.9610575 106.0063767  17.2342278 140.2199052 105.2119884
  21.2159163 140.9761568 100.8318036  20.9769859 141.2964946  99.9363771
  22.1931611 140.9099349 100.7329730  23.5832723 127.0249967 104.7356973
  23.4326047 127.8773114 105.2158497  24.5621657 127.1283411 104.5785218
  26.1941099 127.4160951 104.4776909  26.8231268 127.4426415 103.7241038
  26.7460147 126.9341856 105.1392664  32.7731421 143.2146377 101.1062619
  31.9122790 143.5830853 100.8318922  32.4717054 142.5712154 101.7890335
  16.7923256 125.5504182 104.6082194  16.9952540 124.9248113 103.8648088
  17.0140601 124.9422795 105.3609877  17.1744472 142.3561797 102.8011695
  16.4152292 141.9891102 103.3179939  17.2447632 141.6442297 102.1183131
  26.9670203 125.6473040 100.7970551  26.2132712 125.9578979 100.2463418
  26.5026764 124.9354372 101.3062389  27.6661126 127.8265850 102.1972577
  27.4828978 126.9958243 101.6904298  28.6303268 127.8931564 102.0723125
  29.9250930 143.8629641  99.2252640  29.5689817 144.5665075  98.6286842
  29.2687791 143.1521801  99.0146704  17.1299810 140.1793997 101.1571394
  16.3020410 139.6609135 101.1543899  17.4062441 140.0770669 100.2164534
  20.6826178 141.8847430  98.2191833  20.9971579 141.1619791  97.6484131
  21.5169047 142.4025230  98.3222521  23.2354771 142.8514428  98.5960378
  23.7253581 142.6097606  97.7785094  23.6158993 142.1959748  99.2229760
  24.6356658 126.5341615  99.5728294  23.9674303 126.9249220 100.1785473
  24.1178201 125.7791791  99.2187999  28.7989985 126.9596435  97.5496345
  29.4472392 127.1089305  96.8220927  28.6243716 127.8790677  97.8186727
  30.5722350 127.0733384  95.5537719  30.4061125 126.0982051  95.4539839
  31.5026914 127.0348338  95.8758222  15.5559577 142.6461598  94.1873003
  15.3108170 142.1167518  94.9876538  14.6545687 142.9524038  93.9277566
  15.8500728 126.7066634  91.7298459  16.6658478 127.0156038  91.2832894
  15.2662185 127.4760734  91.6070049  22.2273812 128.9841104  94.7927401
  21.5761218 128.4069099  94.3215270  22.8111124 128.2810954  95.1574743
  26.7936018 125.4449047  96.2457494  27.5363158 125.8330707  96.7677762
  26.3422600 126.2640741  95.9672037  30.0698033 125.8813769  91.6128272
  30.0340709 126.7704276  91.9968226  29.1957804 125.5229218  91.8636795
  16.6565813 141.5640128  91.9823917  16.4171407 142.2417120  91.3220428
  16.3627216 142.0242309  92.8085860  18.1749306 127.2401498  90.3498113
  18.7877218 126.4703090  90.5043709  18.8084730 127.9724221  90.5151084
  20.3754047 127.3231910  93.5145891  19.7137051 126.6211242  93.6951156
  19.7714376 128.0711134  93.3065105  23.0259892 143.7669200 106.4270610
  23.8522566 143.2638484 106.3538851  23.2531207 144.5642315 105.8947301
  31.7637382 142.9986772  93.2792534  31.6943310 142.0783444  92.9386966
  31.3223611 143.4872613  92.5566036  20.2971505 126.5068680 106.0783149
  20.1439948 126.9793817 105.2428988  20.9617085 125.8500053 105.8205053
  19.8402424 143.9073925  90.7429283  20.2963269 143.3885242  90.0436286
  20.0518055 143.3674974  91.5284735  18.6746565 139.9162798  90.9621195
  18.0255364 140.5077773  91.4007062  18.6743844 139.1600738  91.5887374
  27.7067416 126.1828631 106.3422560  27.3737800 126.1778863 107.2764023
  28.5699663 126.6411153 106.5083849  30.1051235 142.8188192 105.7080192
  30.9068196 142.2684533 105.8455440  30.2137846 143.4413924 106.4734953
  26.3296341 133.6898940  76.8143919  26.1154507 132.7343961  76.7881068
  25.7469230 134.0129323  76.0898409  24.5415741 135.6214996  78.5984941
  23.8211032 134.9644542  78.6724233  25.3117883 135.0316855  78.7769778
  18.3545720 136.1129228  79.5164192  17.5995053 135.6424603  79.9261582
  18.9652105 136.1729275  80.2722893  28.1601890 140.2299665  77.3911837
  27.7091142 139.3486304  77.4481946  29.0262558 140.0004286  77.7724357
  18.6342581 139.9226252  80.1328039  19.3145953 139.3035946  79.7821506
  18.9649846 140.7630808  79.7671569  16.8531325 131.0353047  73.3396326
  15.8677422 131.1151164  73.2739412  17.0238329 130.7197835  72.4119471
  14.4441335 132.9863208  78.8233758  15.1674835 132.3388170  78.9482931
  14.7455292 133.4421541  78.0096943  24.4010787 142.2297994  77.3651980
  23.8356660 142.5352971  76.6162217  25.1567570 142.8400744  77.2688807
  23.3716287 137.9712393  79.3312404  23.7820370 137.1610349  78.9463100
  24.1570392 138.3486645  79.7855316  15.8515790 129.1823261  81.5254862
  15.6533168 128.2377280  81.7089469  15.0304692 129.6012105  81.8677209
  24.6491378 130.9621671  78.8220671  25.1514021 130.1976188  79.2016201
  25.0693244 130.9871640  77.9256900  18.9223952 129.6577631  74.4765741
  19.1445506 130.3359272  75.1471417  18.1188877 130.0851410  74.0847088
  28.7456934 128.6690197  75.6901527  29.4165979 128.0009772  75.9948304
  28.8262386 129.3109653  76.4234004  16.4478721 131.2021898  79.6605428
  17.3627202 131.3215692  80.0088866  16.1317912 130.4967245  80.2651452
  20.7237816 132.7147145  78.8752106  21.4212617 133.1927966  79.3844003
  21.2241781 131.8985963  78.6407916  32.7523667 130.6550699  82.5722788
  32.1671076 131.4416066  82.4610924  33.3393451 130.9952072  83.2890753
  19.0663933 126.9885303  83.1825812  18.9703579 127.5324725  82.3613670
  18.4545520 126.2628081  82.9803804  25.5651184 137.2894459  74.4915042
  25.1739769 137.5923398  73.6360100  25.2827991 138.0307777  75.0663661
  20.3806708 136.9868144  81.3764493  19.9952921 137.6945217  81.9501426
  20.5050004 137.5154298  80.5494148  29.0877478 130.0641267  78.5896258
  28.2079816 130.2300967  78.9647441  29.3889724 130.9800677  78.4069749
  18.4846935 128.6839254  81.1849085  18.7696845 129.5392914  80.8009485
  17.5091954 128.8040208  81.1626129  19.5306699 139.0324485  82.9172835
  20.1124610 139.7629643  82.5878017  18.6512676 139.4431652  82.7246217
  14.8072279 137.4612008  72.2706218  14.5015257 138.0512474  71.5475638
  14.9694275 138.1366292  72.9732134  29.9361559 139.9337885  80.9923149
  29.7547153 140.7263424  81.5406996  30.3031260 140.3519965  80.1909761
  31.7227231 129.5767886  79.2499920  30.7466987 129.6753424  79.1982998
  31.9017164 129.9951540  80.1093270  22.1931894 126.3130540  77.2708186
  22.4111568 125.6459069  76.5861998  21.2470074 126.4629752  77.0752458
  27.8979103 142.2276108  79.4101225  28.0120588 141.5616089  78.7063918
  27.2717892 142.8415900  78.9916720  29.3966770 138.6633240  74.5106160
  29.1977643 137.7403120  74.8058896  28.8595052 139.1639960  75.1474685
  27.6556578 136.7476758  81.0782656  28.2910565 136.5586884  80.3531007
  28.2631036 137.1964260  81.7147592  24.8766821 134.6316712  74.6616473
  23.9020451 134.7538055  74.6375450  25.1550795 135.5721214  74.5522541
  24.5787407 130.2304844  71.0605527  23.7203834 130.5934358  71.3942027
  25.1728505 130.9667592  71.2763416  31.0194319 135.1531328  81.1961134
  30.4892974 135.4970768  80.4383916  31.8769375 135.6075423  81.0020159
  28.5754183 136.1612709  75.0748025  27.7402634 135.8948145  74.6585338
  28.6326360 135.5139913  75.8125732  28.2306638 132.1319450  82.2271322
  27.7485279 132.9736339  82.3527908  27.4845198 131.5052806  82.1300736
  20.3317626 134.5837122  76.7109518  19.9386472 133.8514068  76.1835732
  20.4747007 134.0993804  77.5584980  20.7314728 138.4752775  79.1524032
  20.4205205 138.0073185  78.3528357  21.7053890 138.3229215  79.0737797
  19.0393917 131.3261415  80.5175369  19.5197931 131.7924206  79.7842000
  19.6466355 131.5170591  81.2532749  29.1690566 141.8796592  82.7633213
  28.9138280 142.7825487  82.4936118  28.3266807 141.5463564  83.1205527
  19.9481089 138.5096877  85.5225782  19.0380419 138.7136579  85.8392449
  19.8063046 138.6261638  84.5511902  27.0773796 135.2436259  71.6167506
  27.5094591 134.3762492  71.5568039  27.8469406 135.8340954  71.7386621
  18.9422175 135.1979820  84.1305072  18.5531994 136.0944090  84.0563371
  18.1447914 134.6546802  83.9445722  24.7702029 139.8417151  75.7395518
  25.5075459 140.3071761  75.3035985  24.6209781 140.4326595  76.5081307
  21.0138432 141.0019519  86.5065126  20.9262528 141.5774891  85.7080534
  20.5598565 140.1970080  86.1843357  30.4775943 125.9879874  70.0189446
  30.2930541 126.1099456  70.9823523  31.2357247 126.6185208  69.9286532
  16.9768434 133.5437996  74.5980409  17.0584801 134.2683114  73.9414835
  16.9420908 132.7676331  73.9980287  32.6363646 141.6719065  87.9394897
  33.1215410 142.2221022  88.5814205  33.2244124 141.7424730  87.1580073
  14.4055576 136.7356064  80.7070458  14.3006762 136.8769433  79.7335801
  15.1777081 136.1235867  80.6909342  15.6286466 138.5770188  76.6305579
  15.4001952 138.8367114  75.7064620  16.5741110 138.3798189  76.5286170
  31.6356533 138.7471699  84.8043214  32.1379162 138.5490875  83.9731751
  31.9906885 138.0395823  85.3751893  25.7129783 142.4114533  83.5442017
  26.2018448 142.4075849  84.3938534  24.8536509 142.7995588  83.8571060
  27.6100251 143.3409299  73.1712196  27.4361323 142.9074738  74.0427162
  27.5774108 142.5326122  72.5973438  20.2323543 142.5243971  74.5117477
  19.9033573 141.6371471  74.7372996  19.4487829 143.0737584  74.7328143
  27.2551730 141.1403049  71.5556015  26.4322184 140.7450955  71.2253709
  27.9222979 140.5400156  71.1709665  27.1431802 142.1033419  75.6483686
  27.5526716 141.4235195  76.2332610  27.1984208 142.8829851  76.2427407
  31.6780018 131.3703554  86.1131212  31.4500309 132.2355979  85.6791366
  30.9220891 130.8386926  85.7833799  14.8545505 138.3734076  82.8968323
  14.6073637 137.8691136  82.0885242  15.4579384 137.7349139  83.3252562
  19.5356285 127.2420841  78.0122814  19.1523409 128.0841446  77.7278186
  20.0613294 127.5156896  78.7882489  23.4498573 130.2100258  83.2073093
  22.9923298 130.0925958  84.0623734  23.1929773 129.3699466  82.7594702
  29.2513839 130.6610443  84.4238028  28.4440280 130.5372675  84.9668664
  28.9018956 131.2473268  83.7208245  25.9650343 132.6029340  86.4614015
  26.1943096 131.6425836  86.3840610  26.8767709 132.9496581  86.6430803
  22.6353766 126.7162414  72.7880670  21.8034658 126.6359228  73.2910950
  22.9086034 125.7732747  72.7426556  21.7787270 127.8146883  79.6066041
  21.8842335 128.7199674  79.2444141  22.1307591 127.2863589  78.8539022
  19.0910876 132.1327824  75.9005565  18.6099849 131.5304292  76.5299918
  18.3117916 132.6132440  75.5365001  26.0543043 132.0726278  73.9836160
  25.6519091 132.9615976  73.9571035  26.6621045 132.1237270  73.2158408
  21.7536025 133.2234777  86.1506854  21.8525865 132.2620046  86.0842556
  22.5168756 133.4583624  86.7078579  25.7941226 130.9285775  76.4003680
  25.8469749 131.2762250  75.4700070  25.8404797 129.9636157  76.1972912
  16.6061337 129.8669602  84.6025945  16.8117101 129.7500853  83.6508268
  16.0562715 129.0400616  84.7288821  23.2137663 129.4214196  87.3926312
  22.6972536 128.9249358  88.0834023  23.8760944 129.8428337  87.9979764
  14.2018662 127.3631427  78.0946391  13.9400956 127.9908980  78.7943202
  14.7497649 126.7315046  78.6164042  14.7017238 131.1986162  69.3116535
  14.5334112 132.0723097  69.7211245  13.9277866 131.1320388  68.7134802
  25.5723859 133.3355561  79.9460767  25.4179708 133.1427186  80.8734475
  25.2215327 132.5364263  79.5068670  22.0665882 130.3562498  78.4809872
  22.1391008 129.9634140  77.5810255  23.0124413 130.6117516  78.6205661
  17.5721145 130.4640510  77.2615800  17.0987870 130.7179631  78.0823827
  16.8781669 129.9191458  76.8261974  22.2841024 131.2362517  72.0822903
  22.0652840 131.3065503  73.0450009  21.8469219 132.0526326  71.7582880
  26.0276350 128.9393372  79.9322886  26.1777174 129.3016110  80.8323717
  25.6600016 128.0596487  80.1568977  21.1936890 133.5006816  70.8329539
  20.6930798 132.9685510  70.1687360  21.9331395 133.8174532  70.2662632
  29.4357694 126.5560658  85.4848938  29.6368317 125.6878851  85.9129021
  29.7438750 126.3459797  84.5695899  16.5593217 137.0971098  84.8343216
  16.0596967 136.7018656  85.5752725  16.8742128 137.9274424  85.2559406
  22.5205943 133.9882964  80.4388865  22.7342725 133.4809414  81.2495301
  22.6439225 134.8962297  80.7511029  15.5191657 128.8876027  76.2730086
  15.0897545 128.2415473  76.8843329  15.7557725 128.2942363  75.5369639
  19.0086032 137.5618200  73.5170796  18.2377411 136.9510439  73.4330556
  19.6965506 136.9947601  73.0897601  29.6883360 136.2265249  79.1202957
  30.4223453 136.6281342  78.6203317  29.3032759 135.6452324  78.4199385
  25.0407031 128.0327137  73.0164449  24.1571297 127.5921556  72.9646737
  24.8731703 128.7917680  72.4145446  24.5875635 136.4385034  85.2912618
  24.7081607 135.5327623  84.9260245  23.8215962 136.2901912  85.8746150
  27.7585738 132.0444832  71.7775396  28.5625582 132.5040957  71.4553020
  27.9547514 131.1266301  71.5053693  19.1909270 137.1209382  77.1813283
  19.4969623 136.2466065  76.8384040  18.7262520 136.7965031  77.9991059
  24.1659079 138.2691524  72.3664361  24.1478262 139.0973301  71.8365437
  23.3193149 138.3545203  72.8466199  16.1030608 134.2930591  83.6467745
  16.0351031 134.9875292  84.3350293  15.1852621 133.9584621  83.6519901
  19.2786900 134.5636513  86.8941025  19.2640602 135.0683299  86.0579406
  20.1320705 134.0861662  86.7930614  25.0564963 139.0857817  84.7851268
  24.9487014 138.1140585  84.9014575  24.3790937 139.4062738  85.4167178
  29.7947795 133.7669262  70.9272609  30.1668552 134.0447856  70.0747621
  30.4319275 134.1733752  71.5477647  30.6569003 135.9412902  83.6916893
  30.1786345 136.7836145  83.5348230  30.7498048 135.6317555  82.7586864
  31.3544076 140.4448906  73.7164346  30.6687374 139.7939443  73.9939428
  30.9233761 140.7896457  72.8952244  27.0010720 137.8012879  77.4602309
  27.1419590 137.0541254  76.8548043  26.1969130 137.5192865  77.9275309
  22.4770847 138.3684979  75.0344526  23.1768837 138.9914774  75.3138660
  21.6738173 138.8843867  75.2390194  14.5389168 133.5718673  70.7269924
  15.5099323 133.6288288  70.8695862  14.3679308 134.4500049  70.3325719
  22.1875214 135.6539318  74.6887918  22.3075662 136.6088498  74.8956073
  21.6486283 135.3726025  75.4531341  24.0493865 140.9531848  81.6815188
  24.6236315 141.3311198  82.3858446  24.5487117 140.1342881  81.4796265
  17.9857244 125.4582701  74.9498422  17.2898822 124.9135918  75.3861890
  17.4178702 125.9795291  74.3413286  25.7435972 138.7688881  80.6120123
  26.2975643 137.9762220  80.8121576  26.4349670 139.3878369  80.3194205
  29.0910525 139.1824125  70.2291008  29.1302625 138.3927401  70.8236214
  28.2739450 138.9486630  69.7197331  27.6319203 139.9518245  84.5899167
  27.5222244 140.7755737  85.1255736  26.6856902 139.6555461  84.5787672
  15.6370142 143.4103273  71.0623551  15.7964078 144.1590765  70.4340567
  15.3785871 143.9297985  71.8543851  15.2903429 127.5050126  84.8506992
  14.3882962 127.2057930  85.0661394  15.8146874 126.7968045  85.3101775
  29.1753529 137.0979326  72.0046171  29.1318615 137.5875402  72.8508340
  29.9746174 136.5452436  72.1717355  15.0542921 141.2897289  85.3642329
  15.0312042 140.3303823  85.1935566  14.2016631 141.5552649  84.9402751
  23.3837490 139.6777486  86.9657775  22.9204955 138.9423010  87.4492457
  22.5963692 140.2403123  86.7703929  21.3939567 140.3623865  71.7208880
  21.1712223 141.1266434  71.1362526  20.4818595 140.0786591  71.9587139
  17.0067622 135.7968977  72.7588113  16.2036878 136.3078323  72.5125446
  17.4284566 135.7079323  71.8767781  26.2779005 130.1033035  82.3933804
  26.7347934 129.3478420  82.8371491  25.4163045 130.0780219  82.8528816
  29.9868722 129.2774755  73.3010993  29.3654800 129.2412030  72.5380697
  29.3678872 129.0627060  74.0338792  23.9131650 140.6425703  70.9726129
  23.8859804 140.4035829  70.0186129  22.9581495 140.4802577  71.1948084
  21.5528687 131.3334056  74.6736746  20.7882023 131.6302505  75.1987962
  21.8518415 130.5617355  75.1934849  22.7964436 132.8678879  82.9918859
  23.6138420 133.1838802  83.4584527  23.0002516 131.8980721  82.9811829
  26.0080886 128.2551862  75.6702401  25.7160095 128.1239508  74.7435125
  26.9784264 128.3077760  75.5459772  22.7901229 143.0722044  75.3140525
  23.2310457 143.0139610  74.4282333  21.8767788 142.8070305  75.0353948
  19.8606454 129.1967157  71.9049327  20.7806899 129.4750277  71.7405552
  19.7410105 129.4909778  72.8304210  30.6436784 128.8349179  82.8597166
  30.1620440 129.4607007  83.4493092  31.4999641 129.3177184  82.7854374
  28.8183955 134.5220788  77.2113386  27.8939417 134.1610985  77.1871307
  29.2962456 133.6985932  77.4706484  18.7047624 136.0077826  70.4644586
  19.5075197 135.8418977  71.0033630  18.9718006 135.5670028  69.6240267
  17.2826548 133.1297972  70.9085220  17.1898153 132.1442877  70.9469742
  18.2575265 133.1979409  70.9290989  30.9441291 141.3708094  78.6283577
  31.2274514 142.1036739  79.2096192  31.8085152 141.1327483  78.2234931
  18.4328707 143.6912052  78.6026660  19.2331899 143.1905630  78.8400851
  18.8331809 144.5449879  78.3163525  15.1381249 139.4468297  74.0815142
  14.2469358 139.8724257  74.0326488  15.6897197 140.1925221  73.7511069
  17.4203088 142.4812793  87.7518520  18.3534004 142.5234584  88.0106541
  16.9723974 142.5900774  88.6098014  21.0497966 142.3934601  70.0108607
  21.8065983 142.9670794  69.7121116  20.9580622 141.8563094  69.1773377
  26.1466411 138.5710579  87.8201876  25.4305264 138.9306886  87.2779725
  25.7274658 137.7767263  88.2010237  27.4938083 142.3755688  85.8661241
  28.4422406 142.3389031  86.1455019  27.2035798 143.1247128  86.4388064
  30.3652404 141.7874648  71.6059149  30.0615671 141.5774451  70.7101467
  30.2635283 142.7526825  71.6306558  15.0824145 135.1213848  86.2991330
  15.6258102 134.5000127  86.8129161  14.4697777 135.4462225  86.9998968
  22.2669553 137.6733947  69.6034764  21.8996331 137.1063211  70.2960298
  22.2551457 137.0680770  68.8331578  21.6664519 136.3591504  85.6563568
  21.1056175 137.1599303  85.8006329  22.0311962 136.5748390  84.7716400
  25.2242166 136.6683064  70.3719687  24.8073754 137.1804097  71.0986458
  25.8552256 136.1190829  70.9035679  29.1516701 138.3101745  86.1543062
  29.9915860 138.4968917  85.6851096  28.5461969 138.9081475  85.6623743
  16.9530019 133.1156794  87.1692360  17.0980353 133.1774902  88.1579680
  17.7790572 133.6063494  86.9016874  20.7598074 135.7200639  72.3406410
  21.3498797 135.6476614  73.1308239  20.9787665 134.8554513  71.9106434
  19.4188435 131.8289465  84.4735915  18.6273798 131.2849188  84.5868602
  20.1162844 131.2158011  84.7902216  23.4657051 134.6391219  69.6038982
  24.1630524 134.0472581  69.2795127  23.9991214 135.4311185  69.8417299
  27.7787490 135.9417104  85.3886733  28.4078516 136.6616552  85.6246574
  26.9421937 136.3405846  85.6908840  28.5789644 133.4509084  86.4688230
  29.3332206 133.1740246  85.9033972  28.4420523 134.3607719  86.1263427
  19.4548523 128.7054364  85.1459407  19.4443871 128.0116718  84.4308505
  18.5158770 128.9607068  85.1264950  22.5105775 127.8060112  82.1997081
  22.1366037 127.8168955  81.2836262  21.8923819 127.1945894  82.6320906
  22.2896969 136.1233606  83.0147022  23.0771177 136.6264146  82.7419438
  21.6291858 136.4604565  82.3551778  24.9020803 133.8713235  84.3145860
  25.2990338 133.3797150  85.0767971  25.7273613 134.0612269  83.8057562
  27.0987441 134.6565905  82.9245913  27.2035654 135.3369094  82.2212862
  27.5491188 135.1176256  83.6684776  19.5652473 131.9362216  69.2607359
  19.3363409 130.9788927  69.3144039  19.4868630 132.0533155  68.2810001
  20.7320813 142.4693848  84.2587337  19.8540404 142.8392153  84.0624658
  20.9013426 141.9643429  83.4289053  21.6139147 130.3860267  85.5092821
  22.2058684 130.0650879  86.2396409  20.9612346 129.6486470  85.5040139
  27.1245181 130.0967556  86.1743945  26.6355910 129.2592210  86.0026389
  27.8699577 129.7297764  86.7102401  26.9963532 126.7576274  71.5532795
  27.2711908 125.9916861  72.1026311  26.2784540 127.1228766  72.1159377
  18.8068837 129.2784053  69.1457319  19.1002649 128.8227906  68.3319556
  19.3637453 128.8355556  69.8142540  23.4216488 143.4857712  84.3833598
  23.3562104 144.3532289  84.8334477  22.4835581 143.2176068  84.3654245
  21.9436422 127.8597915  70.3329882  21.3526226 127.2105873  69.8961012
  22.1390653 127.3909667  71.1697458  23.7954960 142.9551783  72.7907067
  24.6975414 143.2554705  72.5898465  23.7371512 142.1621905  72.2145931
  17.7291571 138.5550086  70.0304618  18.1287981 139.0580601  70.7697148
  18.0675264 137.6533743  70.2282449  14.7519170 141.1011331  77.5386754
  15.1115865 140.1957413  77.4389138  15.0330821 141.3001143  78.4623216
  19.8378979 139.2231334  75.5297348  19.5553202 138.6103804  76.2513812
  19.5509233 138.6788254  74.7559286  15.0672798 142.0000306  80.0587908
  14.7367598 142.2514619  80.9492402  15.4315128 142.8712546  79.7730489
  31.5719067 141.3959851  84.0676093  30.6996031 141.5981427  83.6599036
  31.4230522 140.4549394  84.3179474  31.8359212 139.0825078  69.9593763
  30.8744449 139.2300800  70.1080470  32.1220859 140.0024205  69.7770762
  31.4826984 135.7053492  72.3320362  32.2752798 136.2916859  72.4181461
  31.5877430 135.1894047  73.1714626  14.9330453 134.3853771  76.4213737
  14.2100745 134.3722896  75.7546955  15.6892588 134.1255496  75.8479507
  32.9197384 136.6883138  77.8515194  33.1935977 135.9291046  77.2878168
  33.4377263 137.4063829  77.4172895  29.1173964 138.1321370  82.8766579
  28.6445792 138.7672486  83.4530281  29.5430374 138.7611561  82.2460236
  32.0832669 136.3752632  69.5632746  32.0250342 137.3545862  69.6481720
  31.7800919 136.1074775  70.4515120  28.2883568 129.1844390  71.1087945
  28.5694715 129.0308098  70.1762182  27.7609658 128.3604583  71.2464973
  31.4824361 134.2646225  74.6435029  31.2867003 133.3001423  74.5300831
  30.7294793 134.5266252  75.1995186  16.3253841 134.7900100  80.8510320
  16.4061425 134.4918357  81.7790522  15.8634974 134.0353755  80.4472362
  30.7774639 133.4541757  84.7244857  30.9039539 133.0929237  83.8133658
  30.8517496 134.4191268  84.5112634  29.1666611 128.6435050  87.2641896
  30.1150215 128.6106525  87.4959276  29.1465485 127.9215257  86.5818789
  14.2717434 131.4387927  72.6342083  13.5075675 131.6489739  73.2142157
  14.2121002 132.1772835  71.9937859  30.4805121 132.4440869  77.8871135
  30.9467092 131.8710719  77.2300726  31.2843329 132.7781383  78.3685302
  30.9369599 132.6091250  82.1493535  29.9825452 132.4183663  82.0031415
  31.0031885 133.4817131  81.6953734  16.9269761 130.4688386  70.7194139
  17.5260368 129.9503762  70.1327337  16.1315830 130.5186301  70.1382398
  16.2380038 126.8582472  69.6509071  16.9899539 127.0675493  70.2591218
  16.7312347 126.7128494  68.8208175  30.9854510 131.6281029  74.3673255
  31.3502520 131.1813284  75.1714653  30.5799136 130.8443789  73.9290912
  15.9349526 125.7622984  79.5288999  16.8131558 125.4284462  79.2112748
  16.1770540 126.0191437  80.4407469  32.0156342 130.5226072  76.6094869
  31.9861528 130.1987485  77.5392157  32.8626357 130.0962242  76.3274020
  30.3486174 126.1083422  82.9199298  30.5582830 127.0480121  82.7262449
  30.1194803 125.7934999  82.0171089  32.4966136 127.7632396  69.8676201
  33.4275815 127.5283285  69.6201950  32.6594265 128.0954023  70.7787452
  32.6439869 128.5581712  72.5405677  31.7068415 128.7149068  72.7904668
  32.9730720 129.4884659  72.5612209  30.0861606 143.2434893  76.6685718
  30.6625976 143.0177371  75.9064566  30.2396641 142.4738807  77.2472373
  15.7707786 126.5071450  82.2389237  15.7131880 126.7222185  83.1922924
  15.1817618 125.7068271  82.2242100  17.4297102 139.3566287  86.2481337
  17.4973728 139.0726555  87.2010582  17.2450913 140.3073972  86.3859495
  21.2347429 140.9777582  82.0326838  20.9995407 141.2907098  81.1315154
  22.2146102 140.9315051  81.9415725  23.5895738 127.1064853  85.9755732
  23.4573886 127.9540869  86.4672108  24.5583419 127.2169661  85.7688406
  26.2116189 127.5269975  85.6519267  26.8122677 127.4959668  84.8734019
  26.7097142 126.9461396  86.2713997  32.8324962 143.2372481  82.3837694
  31.9561425 143.5564112  82.1016656  32.5652808 142.5724440  83.0582005
  16.7855502 125.5337960  85.8695895  17.0200272 124.9335558  85.1141734
  17.0409906 124.9190274  86.6102742  17.2195687 142.3074593  84.0614593
  16.4351326 141.9701799  84.5595299  17.2609270 141.6119653  83.3609669
  26.9405533 125.7783866  81.9555763  26.1727133 125.9968074  81.3840338
  26.5361088 125.0577727  82.4989340  27.6288360 127.9288820  83.3064794
  27.4307294 127.1093707  82.7757191  28.6042603 127.8715070  83.3216825
  29.8881499 143.8407513  80.4488341  29.5477400 144.5464941  79.8460669
  29.2388677 143.1304225  80.2194389  17.1034560 140.1603789  82.3669834
  16.2435924 139.7011505  82.3195961  17.3886348 140.0988559  81.4252110
  20.7052673 141.8989685  79.4386797  20.9935329 141.2797061  78.7464726
  21.5345509 142.4210318  79.5627078  23.2576586 142.8500909  79.8222784
  23.7366526 142.6094277  78.9984938  23.6467232 142.1978682  80.4452053
  24.6085152 126.5481655  80.7546702  23.9579825 126.9474290  81.3683955
  24.0922035 125.7954372  80.4099841  28.6852552 126.9842080  78.7087364
  29.3861583 127.0439245  78.0189355  28.6105998 127.9198841  78.9661787
  30.5345811 126.9969304  76.7397227  30.6018033 126.0602500  76.4232958
  31.4427240 127.0997494  77.1115299  15.5595957 142.6644808  75.4183837
  15.3060099 142.1351677  76.2139998  14.6618002 142.9725890  75.1479760
  16.0519911 126.9477209  73.2803169  16.7459732 127.1168765  72.6052504
  15.3451101 127.5424463  72.9569786  22.2133748 129.0116681  76.0963201
  21.5590204 128.3995990  75.6765531  22.9832242 128.4113708  76.1474401
  26.6930826 125.4846863  77.5309676  27.4008492 125.9226024  78.0705492
  26.3529569 126.2700356  77.0563947  29.9491178 126.1234955  72.6487842
  30.0814921 126.7964290  73.3279608  29.2199074 125.5944325  73.0302879
  16.6323515 141.5668996  73.1946490  16.3795747 142.2196471  72.5138209
  16.3479310 142.0509007  74.0081920  18.1510271 127.1451930  71.5301949
  18.8145741 126.4173509  71.6736431  18.7595532 127.9160739  71.6688550
  20.3272596 127.3212385  74.9377141  19.6399863 126.6236589  74.9846660
  19.7661156 128.0903333  74.6866161  23.0854621 143.7832549  87.6790996
  23.9546790 143.3533420  87.6690309  23.2715097 144.5745656  87.1207408
  31.7529167 142.9943400  74.5336747  31.6851733 142.0743396  74.1895762
  31.3243582 143.4864573  73.8065347  20.4315684 126.5025033  87.3171290
  20.3898716 126.6426417  86.3615010  20.9460296 125.6777277  87.3749414
  19.8959183 143.9263607  71.9605964  20.3201527 143.3953902  71.2494080
  20.0846340 143.3641393  72.7355512  18.7304973 139.9435170  72.2183052
  18.0418493 140.4882961  72.6527605  18.7304842 139.1543283  72.8013129
  27.3575700 126.0541937  87.7123318  27.0588127 126.2739441  88.6277809
  28.3270910 126.0503358  87.8605222  30.0854723 142.8029475  86.9350084
  30.8958905 142.2621961  87.0609428  30.1975927 143.4267715  87.6986473
  26.1997533 133.6977100  58.1624381  26.0684800 132.7290965  58.0604618
  25.7012142 134.0109657  57.3695733  24.5182662 135.6497708  59.9190266
  23.9678550 135.0720449  60.4888562  25.1239308 134.9840597  59.5344816
  18.2822644 136.0397064  60.8412347  17.5671422 135.5585269  61.3107270
  18.9232348 136.1542814  61.5703350  28.1216884 140.2163885  58.7397374
  27.6537425 139.3430550  58.7570745  29.0058398 139.9397682  59.0388907
  18.5847202 139.9267955  61.3406256  19.2983483 139.3330695  61.0122277
  18.9040757 140.7816331  61.0021159  16.8077457 131.0210501  54.5216355
  15.8303139 131.1611908  54.4436139  16.9777423 130.6898675  53.6045023
  14.4517086 132.8638172  59.9980953  15.2185125 132.2754031  60.1537176
  14.7687971 133.3785089  59.2292186  24.3948743 142.1982699  58.5764138
  23.8228618 142.5109623  57.8350177  25.1697295 142.7766950  58.4504918
  23.3609250 138.0923366  60.4208589  23.7298385 137.2237647  60.1342532
  24.1161400 138.4197268  60.9566290  15.8551038 129.1400999  62.4753105
  15.7696156 128.2040609  62.7675544  15.1484935 129.5502008  63.0246100
  24.7039324 131.0533818  60.0614410  25.1807259 130.2763554  60.4507148
  25.1287688 131.0581429  59.1681093  18.6965995 129.6521642  55.8898138
  18.6411921 130.0835512  56.7687172  17.9482199 130.1173363  55.4384186
  28.8008086 128.6521768  56.9873175  29.4911292 127.9851793  57.2343541
  28.8634550 129.2371378  57.7722886  16.5744075 131.1901606  60.7996393
  17.3942006 131.4173121  61.3019479  16.2504028 130.4441791  61.3585521
  20.8365794 132.6745144  60.2680272  21.6059354 133.1224340  60.6776266
  21.2484364 131.8088317  60.0377363  32.7378643 130.6311366  63.9617412
  32.1363339 131.3800436  63.7368366  33.2850563 131.0543437  64.6523133
  19.2394137 127.0452180  64.2461352  19.0713066 127.6847602  63.5092869
  18.4790824 126.4514180  64.1315925  25.5313847 137.2931391  55.7326803
  25.1606051 137.5986922  54.8701572  25.2555644 138.0450334  56.2984744
  20.3878320 136.8633641  62.5229326  20.0066760 137.5154462  63.1618435
  20.5267140 137.4644235  61.7539331  28.9843169 130.0335906  59.6892264
  28.1475993 130.1789737  60.1607745  29.3066988 130.9523821  59.5885611
  18.5723307 128.9020363  62.4065340  18.8378856 129.8401929  62.2934327
  17.5960387 129.0064253  62.4444883  19.5627449 138.9321146  64.1048723
  20.1310581 139.6668914  63.7722620  18.6758655 139.3336589  63.9468509
  14.7836464 137.4494103  53.4942829  14.4735491 138.0402389  52.7734933
  14.9488974 138.1253488  54.1966289  29.9963159 140.0474927  62.1727757
  29.7865226 140.8880168  62.6209744  30.3541123 140.3678105  61.3228033
  31.8085949 129.7396582  60.4239704  30.8497159 129.7220821  60.5784260
  32.1260399 130.2615519  61.1750419  22.2599693 126.4456290  58.3356774
  22.4009324 125.6699917  57.7576821  21.2891954 126.4425774  58.4201766
  27.9498058 142.2130405  60.6869958  28.0506736 141.5092274  60.0146135
  27.3118773 142.8000662  60.2469361  29.4354729 138.6131062  55.6680004
  29.2355510 137.6969391  55.9866758  28.8266514 139.1221861  56.2273363
  27.6569856 136.7991232  62.1089633  28.3066651 136.6017777  61.4001279
  28.2292549 137.2892011  62.7364023  24.8855645 134.6391836  55.9437674
  23.9119434 134.7731172  55.9037831  25.1755049 135.5723304  55.7916366
  24.5344155 130.1301042  52.3739271  23.7468358 130.6223784  52.7122888
  25.2056143 130.8331987  52.4092903  31.0569289 135.1193899  62.3668845
  30.5144124 135.4333915  61.6043746  31.8705783 135.6587168  62.2056637
  28.5778237 136.1553374  56.3377335  27.8327360 135.8138388  55.8175457
  28.6368318 135.4738931  57.0458363  28.1905372 132.0544407  63.4289127
  27.6324706 132.8625486  63.3959977  27.4879381 131.3683915  63.3419352
  20.3683442 134.6119300  57.9896899  19.9659398 133.8458008  57.5083589
  20.5235124 134.1746379  58.8578163  20.7185580 138.5358691  60.3658724
  20.3964372 138.0488035  59.5800532  21.6928657 138.3894723  60.2681224
  18.9631000 131.6588125  62.0838588  19.5693586 132.0578199  61.4162128
  19.3196302 132.0912225  62.8973021  29.0817881 142.0285904  63.9669593
  29.1965219 142.9883034  63.8083296  28.1082824 141.9664442  63.9711475
  20.0271086 138.6941030  66.7374846  19.0963752 138.7326650  67.0462358
  19.8732051 138.6867561  65.7605667  27.1078610 135.3324001  52.8944122
  27.6345727 134.5340976  52.7035176  27.8256149 136.0021268  52.9648061
  18.6229983 135.1980364  65.4467460  18.1839642 136.0778600  65.4343431
  17.8492370 134.6333513  65.2183936  24.7650642 139.8170011  56.9524753
  25.4910945 140.3040479  56.5211014  24.6008517 140.3968320  57.7260735
  21.0153167 141.0022976  67.7419648  20.9261081 141.5461944  66.9217308
  20.6455651 140.1497753  67.4063564  30.4594586 125.8406031  51.3539260
  30.3980218 125.9414724  52.3311650  31.1502815 126.5281770  51.1720201
  16.9787988 133.5825455  55.8025336  17.0619107 134.3284107  55.1694344
  16.9635020 132.8255294  55.1829747  32.6790176 141.7605911  69.1442334
  33.1839523 142.2602142  69.8179220  33.3246784 141.7557842  68.4072653
  14.4266436 136.7241902  61.9653430  14.3409167 136.8336511  60.9883599
  15.1785553 136.0866711  61.9882376  15.6176064 138.5576657  57.8709818
  15.4052320 138.8132824  56.9432847  16.5666272 138.3690826  57.7910603
  31.4655741 138.7693710  66.1800811  32.0407083 138.5427575  65.3998923
  32.0930624 138.5952806  66.9000395  25.7946580 142.3678896  64.7805707
  26.2428822 142.2622307  65.6459613  24.9363943 142.7584251  65.0917568
  27.5474308 143.2293292  54.2763404  27.4112883 142.7836397  55.1430553
  27.5898008 142.4309338  53.6940369  20.2316452 142.5209836  55.7400781
  19.9030376 141.6373442  55.9803739  19.4523103 143.0748848  55.9658037
  27.3190913 140.9899821  52.5765145  26.5067200 140.6477407  52.1590094
  27.9822846 140.3772415  52.1912057  27.1399471 142.0770245  56.9130241
  27.5343510 141.4266627  57.5380419  27.2119139 142.8914371  57.4561238
  31.6176190 131.4930412  67.3670513  31.3402792 132.2972163  66.8594253
  30.9576278 130.8563176  67.0213683  14.8774020 138.4207949  64.1150646
  14.6718149 137.8555613  63.3357716  15.5337143 137.8497597  64.5711543
  19.6274493 127.3026752  59.2279000  19.1068341 128.1128953  59.1003577
  20.1768168 127.5611808  60.0022983  23.6316871 130.0724779  64.4023407
  23.0866648 130.1354106  65.2225363  23.2545913 129.2377186  64.0311504
  29.2249118 130.6985866  65.6530885  28.4175943 130.5545206  66.1931472
  28.8408842 131.2045417  64.9038568  26.0632266 132.6788504  67.5767218
  26.2224406 131.7078356  67.6195327  27.0065302 132.9856195  67.6109161
  22.6816551 126.4840104  54.1334521  22.4728657 126.2330671  55.0569300
  23.0859278 125.6301568  53.8279252  21.7686930 127.8865950  60.8455165
  21.9245791 128.8125709  60.5518724  22.2841261 127.3999010  60.1726611
  19.0905795 132.3174145  57.2079297  18.6612746 131.7070598  57.8517093
  18.2881590 132.7274371  56.8144933  25.9776564 132.0443115  55.1704313
  25.6568118 132.9645336  55.1343067  26.6049697 132.0437796  54.4109462
  21.6150657 133.1512413  67.1501442  21.6935494 132.1940108  66.9579296
  22.5337829 133.4396718  67.0603074  25.7816101 130.9576542  57.6129257
  25.8130887 131.2833103  56.6735041  25.8334958 129.9888883  57.4325136
  17.2485256 129.7076056  65.9460066  16.6026604 130.4461766  66.0502368
  16.6166218 128.9518304  65.9043134  23.3629476 129.3303459  68.6647126
  22.7962352 128.8076974  69.2989156  23.9857706 129.7135248  69.3280023
  14.2425257 127.2987364  59.3048392  13.9491819 127.9302122  59.9907916
  14.7842334 126.6830073  59.8508315  14.7739612 131.1526488  50.5001161
  14.5597002 131.9734546  50.9939951  13.9828651 131.0899396  49.9221779
  25.5469536 133.1515442  61.6151321  24.7106682 133.4150941  62.0209677
  25.2530528 132.4272904  61.0235782  22.1674548 130.3511228  59.7240289
  22.2678309 130.0216016  58.8046492  23.0956805 130.6541746  59.8911363
  17.6553755 130.3659429  58.4375848  17.2881993 130.6574269  59.3070972
  16.8839375 129.8428802  58.1124360  22.2644948 131.3157267  53.2688413
  22.0788624 131.4053463  54.2383771  21.9475207 132.1936949  52.9632583
  25.9591995 128.9658657  61.1632950  26.1405913 129.3184983  62.0643598
  25.5915069 128.0888602  61.3936162  21.2502693 133.5582455  52.0007423
  20.7721930 132.9939222  51.3507711  22.0123864 133.8432358  51.4413443
  29.4205287 126.5032853  66.8293236  29.6461565 125.6221138  67.2094766
  29.7082140 126.3394396  65.8944122  16.6775300 137.2241433  65.8487122
  16.1676004 136.6567460  66.4747676  16.8894842 137.9763383  66.4505651
  22.6515253 134.2162021  61.7116651  22.7052255 133.6710483  62.5384116
  21.9608518 134.8492507  61.9764391  15.5056986 128.8913803  57.5331063
  15.0747361 128.2611195  58.1625305  15.6736457 128.2938259  56.7839346
  20.1100057 132.9223373  64.3042939  19.9652708 133.8137189  64.6813119
  21.0901190 132.8758427  64.3319187  18.9949777 137.5659802  54.7627123
  18.2255164 136.9557402  54.6771658  19.6882045 136.9956267  54.3494797
  29.7811082 136.2218257  60.2466664  30.5842521 136.5241993  59.7801429
  29.3737218 135.6649686  59.5419227  25.0707675 128.0304652  54.1957665
  24.1883338 127.6089720  54.1413263  24.9113113 128.8295012  53.6443580
  24.7881243 136.3502540  66.5708228  24.6628468 135.4802901  66.1266586
  23.8611029 136.4980773  66.8820246  27.6990826 131.8901624  53.0729827
  28.4444159 132.4703306  52.8008095  27.9808617 131.0422395  52.6767666
  19.1697310 137.1130356  58.5000555  19.5043398 136.2454605  58.1669913
  18.6982087 136.7833029  59.3104353  24.1425935 138.3269906  53.6202386
  24.1686169 139.1632499  53.1028397  23.3154324 138.4600429  54.1222045
  16.1119101 134.0869591  64.9724073  15.6418637 134.6409232  65.6339843
  15.9738974 133.1994940  65.3762681  19.4995046 134.7414266  68.0377029
  19.2694631 134.9956870  67.1131419  20.2827726 134.1677322  67.8441989
  25.3572498 139.0265395  66.5576739  25.0398323 138.1120338  66.3923756
  24.5689431 139.4012503  67.0049028  29.5712736 133.7272573  52.2550280
  29.7132475 133.6975201  51.2944070  30.3436286 134.2415818  52.5512821
  30.5350287 136.1434575  64.9460714  30.0854267 136.6388331  64.2239891
  31.3290077 135.8386956  64.4581839  31.3918762 140.4505561  55.0102071
  30.7295412 139.7546117  55.2296029  30.9730240 140.8097398  54.1860498
  26.9348199 137.7893059  58.7424864  27.1651853 137.1294763  58.0657435
  26.1650367 137.3680996  59.1629652  22.4588701 138.3747583  56.2268724
  23.1668844 138.9742441  56.5364201  21.6623759 138.8824532  56.4748513
  14.5248691 133.4980540  51.9868665  15.4999260 133.5505658  52.1069888
  14.3480654 134.3819810  51.6083013  22.1907626 135.6444955  55.9321824
  22.3185406 136.6013685  56.1259522  21.6592102 135.3774291  56.7082724
  24.0337477 140.9390756  62.8751609  24.6165803 141.3072556  63.5729595
  24.5474170 140.1407850  62.6263952  18.1429287 125.4769686  56.4432116
  17.8352404 125.1089787  57.2948510  17.2942212 125.5450867  55.9634136
  25.6878913 138.8089238  61.8041732  26.2233722 137.9970826  61.9719945
  26.3260603 139.3301369  61.2872542  29.3066238 139.2474672  51.4360912
  29.1430033 138.4421680  51.9826247  28.9846472 138.9200336  50.5661556
  27.9091826 139.6304656  66.0308722  27.9053299 140.5289285  66.4343389
  26.9435290 139.4152011  66.1527259  15.6301103 143.4155279  52.2852937
  15.7876135 144.1645983  51.6570113  15.3887769 143.9366450  53.0828104
  15.4799950 127.5742579  65.9424459  14.5956165 127.5129129  66.3400881
  15.9444993 126.8567811  66.4476339  29.1516708 137.1443572  53.2153431
  29.1742871 137.6793595  54.0366253  29.9594602 136.5945324  53.3539789
  15.0799727 141.2777592  66.6104285  15.1294991 140.3190672  66.4429097
  14.2250940 141.4845244  66.1605318  23.3706211 139.7779651  68.3712595
  22.9513596 138.9863331  68.8010916  22.5510677 140.2521268  68.0990481
  21.3972805 140.3257982  52.9304440  21.1817490 141.0995657  52.3566857
  20.4844402 140.0358493  53.1523110  16.9956326 135.7994192  53.9750435
  16.1933060 136.3196049  53.7462313  17.4306638 135.7633945  53.0949149
  26.3361011 129.9803640  63.6529456  26.6828783 129.1657138  64.0808671
  25.4338139 130.0096058  64.0402867  29.9439125 129.0951471  54.5117260
  29.2814118 129.2588257  53.8036178  29.3510057 128.9940496  55.2876286
  23.9033173 140.6596032  52.1636804  23.8895996 140.3979754  51.2182437
  22.9583326 140.4664865  52.3957037  21.4633491 131.2713992  55.8141699
  20.7308312 131.5834446  56.3782271  21.8646342 130.5908223  56.3954127
  22.9235010 132.7174411  63.9173916  23.5887438 133.1303507  64.5241862
  23.1974021 131.7736371  64.0128116  26.0438399 128.2745031  56.9135038
  25.7717328 128.1259151  55.9863566  27.0178479 128.3091991  56.8146979
  22.7900824 143.0724983  56.5344569  23.2269484 143.0075860  55.6471295
  21.8745370 142.8093522  56.2613156  20.0926842 129.5488745  53.3290358
  20.8031765 130.2048977  53.1477369  19.7293728 129.9191141  54.1587871
  30.6692477 128.8066880  64.2665889  30.1505595 129.4512583  64.7994123
  31.5011627 129.3165203  64.1549924  28.7888385 134.4655935  58.4057674
  27.8718151 134.1025709  58.4639826  29.2955337 133.6655498  58.6839403
  18.6985959 135.9684673  51.7261557  19.5146530 135.8566193  52.2604977
  18.9864812 135.5474538  50.8848813  17.2484069 133.1053116  52.1430333
  17.2366530 132.1205185  52.1806258  18.2026792 133.2705946  52.2483394
  30.9808332 141.3076090  59.8374829  31.2349333 142.0952722  60.3543728
  31.8509925 141.0828143  59.4321789  18.4288571 143.6849892  59.8221983
  19.2253793 143.1723123  60.0482609  18.8370061 144.5358818  59.5398436
  15.1488633 139.4299081  55.2977006  14.2579546 139.8574412  55.2557432
  15.7001396 140.1779344  54.9722435  17.4246595 142.5072342  68.9921114
  18.3572289 142.4271622  69.2418298  16.9926621 142.5855294  69.8614284
  21.0430021 142.3908037  51.2487553  21.7973546 142.9655761  50.9461988
  20.9441482 141.8573060  50.4134272  26.7611596 138.4809813  69.0152987
  26.1474708 138.7665653  68.3091547  26.2079456 137.7866468  69.4479623
  27.5815149 142.3119590  67.1548989  28.5163843 142.3319061  67.4758608
  27.2362305 143.0845441  67.6607490  30.3738569 141.6694366  52.8695805
  29.9336827 141.1112673  52.2051883  30.3542241 142.5391516  52.4418889
  15.2742723 135.4826207  67.3920239  15.8099032 134.7540529  67.7897687
  14.6785691 135.6777842  68.1491322  22.2228167 137.7071121  50.7953637
  22.0967489 137.1099631  51.5438446  22.1865850 137.0868610  50.0388453
  22.1321920 136.8475311  66.9633545  21.3569114 137.4543003  66.9699445
  22.0602465 136.5143396  66.0337316  25.0175497 136.5528462  51.7037629
  24.6891085 137.1444378  52.4179540  25.7486228 136.0997460  52.1933322
  16.8465739 133.4685731  68.2581103  16.9849158 133.3547526  69.2309538
  17.7884273 133.5297221  67.9783697  20.7375208 135.7090323  53.6065569
  21.3363862 135.6487443  54.3907124  20.9983509 134.8739852  53.1487346
  18.9082097 131.8100323  66.6058692  18.4647774 130.9929841  66.3033567
  19.3284526 132.1070384  65.7735916  23.5331520 134.4558128  50.7464321
  24.2878972 133.9514239  50.3951595  24.0033847 135.2636193  51.0680177
  27.6768577 136.0862480  66.6765535  27.7553625 135.2461774  67.1783213
  26.7086946 136.2435246  66.7635164  28.5992255 133.3984172  67.5686069
  28.9695446 132.7299200  68.1667929  29.3150678 133.4340100  66.8881146
  19.5795210 128.4068954  66.5601069  19.5831078 127.8517259  65.7352961
  18.7479564 128.9152074  66.3782585  22.4258013 127.7768626  63.4729603
  22.0290312 127.8398849  62.5710287  21.6942558 127.3501168  63.9532539
  22.2540268 136.2484103  64.3477515  23.0047172 136.5474574  63.8180790
  21.5119673 136.3805457  63.7158329  24.8324195 133.8050551  65.4843459
  25.2584439 133.3287509  66.2420885  25.6322970 133.9624612  64.9298924
  27.0635210 134.6194003  64.0672368  27.0470671 135.1589168  63.2522189
  27.5747445 135.1898336  64.6628858  19.6430901 131.7613823  50.5586035
  19.2222529 130.8970849  50.6992588  19.5078440 131.8606190  49.5827804
  20.7318688 142.4702839  65.4907217  19.8361234 142.8059498  65.3122920
  20.8849459 141.9365767  64.6745180  21.9662062 130.3554815  66.6001267
  22.4855137 130.0159890  67.3708139  21.1698688 129.7952455  66.6748559
  27.1957336 130.0972998  67.4673457  26.6620923 129.2959377  67.2429448
  27.9286997 129.6484466  67.9602339  27.0148434 126.7395161  52.7124287
  27.1339240 125.8736129  53.1815546  26.3086149 127.1265723  53.2797521
  18.6448017 128.7777085  50.4948487  18.9275990 128.6648001  49.5579008
  19.4881273 128.6059937  50.9526599  23.4725123 143.4531051  65.6042473
  23.3903738 144.3237863  66.0470378  22.5365458 143.1745110  65.5805888
  21.5856132 127.5311110  51.4898420  21.1939867 127.0715816  50.7036346
  22.3846516 126.9909578  51.6183629  23.8007799 142.9249444  54.0113968
  24.7103114 143.2141076  53.8249066  23.7407087 142.1397571  53.4228748
  17.7250791 138.5276697  51.2480114  18.1115258 139.0499416  51.9827688
  18.0779247 137.6366915  51.4617054  14.7676282 141.0957659  58.7374252
  15.1141657 140.1826882  58.6639215  15.0274252 141.3069181  59.6648220
  19.8243839 139.2108081  56.7875521  19.5392188 138.6117920  57.5169372
  19.5321219 138.6620007  56.0194875  15.0066005 142.0373951  61.2448380
  14.7361129 142.2595693  62.1622442  15.3780746 142.9101339  60.9721511
  31.4758540 141.4017407  65.2352085  30.5887102 141.6394629  64.8735942
  31.2894229 140.4798120  65.5219169  32.1510597 138.9649165  51.3634188
  31.1800280 139.1114967  51.3994998  32.4362333 139.8407077  51.0203907
  31.4531416 135.7277103  53.5472475  32.2517830 136.3037428  53.6514830
  31.5514406 135.1880081  54.3711950  14.9528457 134.4058217  57.6424858
  14.2252341 134.3986719  56.9828159  15.7067263 134.1578668  57.0612647
  32.8716311 136.6334310  59.2039056  33.1964906 135.8488493  58.7034253
  33.3767475 137.3404359  58.7368042  29.0771686 138.2939987  63.9097172
  28.5357575 138.9974775  64.3410193  29.5233725 138.8708771  63.2220281
  32.5253824 136.1674041  50.9128089  32.5379686 137.1520764  50.8794200
  31.9798789 136.0397126  51.7165485  28.2729152 129.1762147  52.3208567
  28.5760468 129.0414993  51.3906392  27.7564452 128.3422700  52.4334309
  31.5079159 134.2691199  55.8829820  31.2866568 133.3150005  55.7556106
  30.7659093 134.5465184  56.4450033  16.2606986 134.7343517  62.2618854
  16.2734648 134.5235950  63.2247560  15.8617569 133.9202486  61.9094851
  30.6710808 133.5427704  65.9096348  30.7596954 133.1484703  65.0061920
  30.6280054 134.4922637  65.6640603  15.5128593 131.7773411  66.4033268
  14.6604217 131.5618621  66.8495296  15.9890523 132.1842908  67.1683077
  29.2144260 128.6130959  68.5177456  30.1366214 128.4869918  68.8180014
  29.1703156 127.8732877  67.8512614  14.2396222 131.5256113  53.8821992
  13.4809980 131.7406922  54.4693773  14.2091490 132.3017007  53.2780466
  30.5191985 132.4659345  59.1153464  30.9751611 131.8592526  58.4817933
  31.3288953 132.7714629  59.6100467  30.9223574 132.6166405  63.4129473
  29.9815082 132.3942549  63.2283101  30.9878848 133.4684578  62.9151907
  16.9875248 130.4085121  51.8926726  17.5139439 129.7628814  51.3704608
  16.2021507 130.4988404  51.3002283  16.4413604 126.9733112  50.8362748
  17.2547180 127.5237826  50.8104934  16.5122333 126.5414315  49.9526532
  30.9913546 131.5998516  55.6204157  31.3361027 131.1695099  56.4457339
  30.5382146 130.8296013  55.2197811  16.0355951 125.7252788  60.7106207
  16.9044489 125.3893913  60.3914590  16.2751291 125.9992038  61.6181318
  32.0084529 130.5085464  57.8303850  31.9742603 130.1936007  58.7708178
  32.8682079 130.0886297  57.5737218  30.0832109 126.1669565  64.2781751
  30.4719128 127.0642511  64.1578880  30.1226782 125.8511778  63.3420413
  32.3862919 127.6924074  51.0912875  33.3235993 127.4550986  50.8687081
  32.5467078 128.1130559  51.9694728  32.6683639 128.6607102  53.6783138
  31.7529100 128.7753481  54.0118509  32.9514788 129.6050752  53.6485046
  30.1159065 143.2182536  57.9183013  30.6685615 143.0151750  57.1310573
  30.2445595 142.4069553  58.4428754  15.8559053 126.5163877  63.4126402
  15.8076476 126.8329278  64.3438561  15.2556716 125.7325863  63.4857822
  17.3547005 139.2670010  67.5185030  17.4452356 138.9798237  68.4688320
  17.2289875 140.2238299  67.6561309  21.2090056 140.9746631  63.2713405
  20.9518885 141.2899263  62.3781967  22.1836944 140.9096812  63.1535317
  23.6558749 127.0202682  67.1700392  23.4680331 127.8616933  67.6526329
  24.6148558 127.1871441  66.9659115  26.2734424 127.5603654  66.8588251
  26.8130832 127.4118991  66.0511467  26.7436234 126.9682635  67.4889361
  32.8154274 143.2399377  63.5842055  31.9676430 143.6554081  63.3359765
  32.4939300 142.5721517  64.2316510  16.7799159 125.5503049  67.0775159
  16.9926685 124.9401116  66.3239062  17.0008213 124.9279864  67.8197242
  17.2153221 142.3297397  65.2889612  16.4367590 141.9763071  65.7861070
  17.2794031 141.6249569  64.5977058  26.9015280 125.3742974  62.6851423
  26.0672323 125.8258704  62.4269081  26.5662637 124.8627204  63.4690513
  27.5635711 127.6075984  64.3861919  27.4518283 126.8310571  63.7914609
  28.5360377 127.5833465  64.5050318  29.8742175 143.8543657  61.6991307
  29.5552859 144.5602775  61.0830084  29.2139651 143.1533574  61.4611021
  17.1442274 140.1650137  63.6293097  16.3119242 139.6528742  63.6183536
  17.4179714 140.0755120  62.6860053  20.6947715 141.8927436  60.6694184
  20.9941593 141.2007397  60.0549683  21.5277626 142.4120552  60.7699736
  23.2559415 142.8549187  61.0226682  23.7303304 142.6026990  60.1996599
  23.6247897 142.1922995  61.6457836  24.5104046 126.5359706  62.0412959
  23.8672631 126.9439507  62.6618897  23.9809869 125.7824706  61.7149338
  28.7870256 126.9702812  59.8079023  29.5210835 126.9029958  59.1605400
  28.7529025 127.9317497  59.9492601  30.7493948 126.9492553  57.8499390
  31.0709167 126.2120129  57.2962392  31.5832957 127.1558085  58.3448125
  15.5661125 142.6650872  56.6467024  15.3138372 142.1291083  57.4398844
  14.6661070 142.9669195  56.3765206  15.8127534 127.0998759  54.2624643
  16.3213479 127.3765425  53.4890190  15.0117087 127.6601009  54.1716554
  22.2811293 129.0582076  57.2750880  21.5935152 128.4460393  56.9332030
  22.9472128 128.4046254  57.5764993  26.5784177 125.6577175  58.4930321
  27.2532525 125.9309599  59.1560963  26.2650144 126.5345153  58.1975494
  30.0011722 126.2308954  54.0508669  29.9619192 127.1864251  54.2265075
  29.0734287 125.9652867  54.1543885  16.6359304 141.5682859  54.4235010
  16.3816129 142.2277937  53.7498508  16.3512069 142.0441401  55.2422966
  20.1148195 127.3755590  55.9374896  19.4596834 126.6913962  56.2129517
  19.5424113 128.1796235  56.0056652  23.0945701 143.7563611  68.9233433
  23.9417638 143.2979718  68.8152650  23.2521642 144.5590903  68.3744879
  31.7490687 143.0228233  55.7555845  31.6858203 142.1023247  55.4114557
  31.3035191 143.5091055  55.0326717  20.3447149 126.5434033  68.5467556
  20.1167066 127.0132842  67.7248028  20.9116647 125.8303666  68.2187527
  19.8905112 143.9290717  53.1972982  20.3148824 143.3940185  52.4891175
  20.0767187 143.3693477  53.9748319  18.7068140 139.9293468  53.4231641
  18.0362979 140.4959545  53.8595244  18.7163109 139.1611848  54.0339322
  27.3644048 126.0344647  68.9450876  27.0905573 126.2933399  69.8557367
  28.3294458 125.9523155  69.0783904  30.1407949 142.7473604  68.2097188
  31.0081827 142.2984711  68.3324181  30.2156902 143.4178097  68.9383437
  26.2739680 133.7102822  39.3264996  26.1155599 132.7423773  39.2771863
  25.7335940 134.0025036  38.5547444  24.4784323 135.6320936  41.1564913
  23.9155764 135.0562928  41.7178607  25.1672872 134.9838942  40.8959564
  18.2790309 136.0186607  42.0718464  17.5844157 135.5363070  42.5694361
  18.9335801 136.1655227  42.7831210  28.0945716 140.2299335  39.9340140
  27.6377443 139.3488727  39.9586512  28.9804364 139.9651169  40.2404296
  18.5998683 139.9265438  42.5636407  19.3127480 139.3337149  42.2313556
  18.9157291 140.7808470  42.2193521  16.8334542 130.9550098  35.8257388
  15.8581446 131.0795523  35.7099909  17.0410420 130.6505554  34.9022119
  14.4127259 132.8189570  41.1322232  15.2212544 132.3121244  41.3435303
  14.7347204 133.3763784  40.3925806  24.4090081 142.2383923  39.8224745
  23.8438378 142.5262811  39.0676902  25.1711010 142.8357034  39.7061902
  23.3728214 138.0818712  41.6582755  23.7291278 137.2075481  41.3677042
  24.1435507 138.4012346  42.1785155  15.5382867 129.1738179  43.6208181
  15.7825814 128.4316059  44.2127578  14.9855447 129.7061972  44.2469886
  24.6321961 130.9531610  41.2499797  25.1571496 130.2080970  41.6391038
  25.0742109 130.9991583  40.3645699  18.9144163 129.6768553  37.0475345
  19.2450906 130.4897508  37.4815804  18.1120892 130.0459130  36.6038682
  28.7495903 128.6533420  38.1373745  29.4511864 128.0106724  38.4304142
  28.8089731 129.2896812  38.8768771  16.5372770 131.2354229  42.0939165
  17.3687043 131.4514587  42.5843667  16.1882325 130.5237893  42.6751229
  20.7610245 132.6416377  41.4109617  21.5064185 133.1133563  41.8450037
  21.2043955 131.7821247  41.2134985  32.7733393 130.6205229  45.1044203
  32.1644920 131.3569069  44.8471489  33.2945135 131.0684761  45.7968707
  19.3136163 126.9784426  45.5945151  19.0947718 127.6462749  44.8972155
  18.6623547 126.2908890  45.3850867  25.5528568 137.2813196  36.9531608
  25.1757633 137.5872545  36.0937751  25.2820248 138.0313814  37.5224825
  20.3796175 136.8779998  43.7385406  20.0070368 137.5384005  44.3736902
  20.5429580 137.4768719  42.9720577  29.0380403 130.0517294  41.0430390
  28.1426074 130.1640060  41.4029701  29.2971504 130.9804536  40.8832040
  18.5405902 128.8713144  43.8232634  18.8786708 129.7882215  43.7254007
  17.8043023 128.8835169  43.1923326  19.5576750 138.9414502  45.3292445
  20.1377301 139.6724113  45.0067839  18.6772231 139.3540695  45.1618939
  14.8169489 137.4593315  34.7208843  14.5180175 138.0465073  33.9933312
  14.9763541 138.1375522  35.4217617  29.9459305 139.9250039  43.4595437
  29.7428381 140.7286404  43.9823562  30.3098540 140.3244424  42.6486000
  31.7573550 129.6381337  41.6347860  30.7808484 129.6863084  41.6542767
  31.9963364 130.2663377  42.3320391  22.1710379 126.3524050  39.6761873
  22.5429002 125.6410738  39.1147030  21.2968062 126.4689536  39.2605626
  27.9705936 142.2430792  41.8975384  28.0657230 141.5355141  41.2288338
  27.2901973 142.7996125  41.4837637  29.4328321 138.6464653  36.9760542
  29.2434892 137.7117608  37.2420455  28.8188386 139.1163028  37.5634561
  27.6659470 136.7634692  43.5318192  28.2979103 136.5549938  42.8109597
  28.2768772 137.2025650  44.1683713  24.8819930 134.6283516  37.1341107
  23.9098634 134.7630691  37.0988219  25.1755109 135.5613224  36.9977998
  24.6048794 130.1887732  33.5183670  23.7638272 130.5982331  33.8422747
  25.2276244 130.9132736  33.6919399  31.0586047 135.1119269  43.6046397
  30.5194359 135.4650945  42.8537025  31.8562149 135.6875148  43.4959458
  28.5875858 136.1532855  37.4940199  27.8043609 135.8225955  37.0249748
  28.6549270 135.5010145  38.2268426  28.2321766 132.1210084  44.7129448
  27.7165943 132.9541902  44.7827973  27.5012807 131.4808537  44.5651637
  20.3862587 134.6773786  39.2072571  20.0862519 133.9345824  38.6392249
  20.5293783 134.1923496  40.0489599  20.7364561 138.5418501  41.5821833
  20.4230385 138.0550046  40.7931660  21.7118310 138.3884161  41.4987181
  18.9391191 131.6378314  43.3066533  19.5435833 132.0134147  42.6238808
  19.3101691 132.0782926  44.1072137  29.1414274 141.8686754  45.2163888
  28.8133625 142.7490787  44.9533896  28.3395444 141.4811508  45.6132676
  20.0075182 138.6846647  47.9665819  19.0738949 138.7618319  48.2612186
  19.8690424 138.6886927  46.9879320  27.0917150 135.2916273  34.1187478
  27.5445070 134.4435186  33.9628076  27.8575517 135.9050925  34.1354912
  18.6326514 135.1992317  46.6913084  18.2457675 136.0987808  46.6289604
  17.8340561 134.6656056  46.4764084  24.7595474 139.8096116  38.1793995
  25.4787739 140.3039069  37.7462998  24.6308874 140.3519693  38.9847122
  20.9817379 141.0033114  48.9786328  20.8976742 141.5466450  48.1578823
  20.6172883 140.1498675  48.6421456  30.3884746 125.8980747  32.5639677
  30.3484108 125.9170065  33.5489488  31.1316018 126.5357713  32.4255662
  17.0149095 133.5712089  37.0271553  17.0847262 134.3218919  36.3948957
  16.9746320 132.8208358  36.3985665  32.6669458 141.6903220  50.3814981
  33.1862934 142.2116509  51.0209847  33.2687564 141.6946435  49.6089125
  14.4412412 136.7379964  43.1669963  14.3473735 136.8485052  42.1900147
  15.2229836 136.1403506  43.1850756  15.6340787 138.5601247  39.0930648
  15.4148483 138.8213424  38.1679087  16.5853521 138.3841425  39.0064701
  31.6537592 138.7234084  47.2314480  32.2463668 138.6686905  46.4381573
  31.7646102 137.8127413  47.5694583  25.7103242 142.4318935  45.9944927
  26.1910499 142.3985630  46.8475088  24.8451239 142.8018062  46.3128138
  27.6033495 143.2362135  35.5151350  27.4464451 142.7912859  36.3813285
  27.6047268 142.4376619  34.9303791  20.2284930 142.5172450  36.9722998
  19.9017004 141.6302871  37.2033812  19.4467659 143.0667329  37.1989461
  27.2963066 141.0382261  33.7916636  26.4727019 140.6770108  33.4143237
  27.9490938 140.4083464  33.4162990  27.1571002 142.0888187  38.1093457
  27.5299398 141.4193128  38.7295331  27.1990200 142.8832885  38.6851502
  31.6659215 131.3827891  48.4935742  31.4906946 132.2574677  48.0470653
  30.8721379 130.9011854  48.1694855  14.8365520 138.4203993  45.3443379
  14.6469086 137.8521760  44.5644547  15.5023493 137.8639354  45.8048201
  19.2625494 127.3781399  40.6662298  18.9854949 128.2753792  40.4045548
  20.0246407 127.5788653  41.2462112  23.6379859 130.0556121  45.5777309
  23.0975344 130.1026411  46.4008412  23.2634918 129.2302769  45.1884425
  29.2580903 130.7287307  46.9114629  28.4343398 130.5808076  47.4253405
  28.8990578 131.2627425  46.1677537  26.0287071 132.5984408  48.9171067
  26.2578401 131.6434784  48.8056582  26.9311960 132.9416478  49.1317262
  22.6902004 126.6364617  35.1371418  21.9086928 126.5384592  35.7081537
  22.9972128 125.7038430  35.0869159  21.6798932 127.8076330  42.0141447
  21.8563596 128.7138684  41.6763811  22.0950524 127.2760105  41.2960153
  19.2094106 132.2670628  38.3089975  18.9076869 131.9655636  39.1810397
  18.4027350 132.7127443  37.9723588  26.0515990 132.0735592  36.4441453
  25.6808162 132.9728668  36.3770931  26.6474586 132.0652760  35.6607160
  21.5676090 133.1626495  48.3661167  21.7694066 132.2341301  48.1390687
  22.4531178 133.5548639  48.3803043  25.8133177 130.9563092  38.8487060
  25.8668501 131.3027457  37.9153868  25.8379111 129.9889517  38.6373151
  17.1224610 129.6609692  47.0938197  16.5011363 130.4157946  47.2058261
  16.4810919 128.9178098  47.0718555  23.1616058 129.3163745  50.0290775
  22.5484849 128.9162067  50.6831867  23.8470368 129.6702053  50.6419709
  14.6743446 131.1786078  31.7965151  14.5378519 132.0720152  32.1730709
  13.9219774 131.1345282  31.1691896  25.5447865 133.1997268  42.5593630
  24.9145539 133.2666993  43.2843229  25.1986517 132.4313218  42.0628913
  22.0744186 130.2950910  40.9185331  22.1752615 129.9264916  40.0085966
  23.0114025 130.5796368  41.0750293  17.8124199 129.9240952  40.0448565
  17.3058624 130.4582372  40.6887943  17.2115077 129.9107732  39.2870872
  22.3132412 131.2506112  34.4512933  22.0724252 131.2668513  35.4107891
  21.8616921 132.0688455  34.1564664  26.0357465 128.9535449  42.3636935
  26.1929170 129.3202081  43.2630305  25.6723951 128.0751904  42.5968684
  21.1913163 133.5260386  33.2667736  20.6858022 132.9851908  32.6153707
  21.9478628 133.8026168  32.6994934  29.4519806 126.4934216  48.0636220
  29.6734727 125.5864805  48.3797784  29.6793053 126.3759667  47.1045855
  16.6251489 137.2379187  47.0732327  16.1233265 136.6734752  47.7077390
  16.8635919 137.9826442  47.6749018  22.5180142 134.1856907  42.9000880
  22.6813847 133.6721848  43.7287590  21.9109314 134.8659476  43.2356226
  15.4458415 128.6004461  38.7277956  16.1158540 128.1063650  39.2336043
  15.5258330 128.1656377  37.8541435  20.1420481 132.8938913  45.5361613
  19.9963284 133.7912100  45.8968037  21.1235213 132.8692341  45.5143527
  19.0089741 137.5684881  35.9741536  18.2410481 136.9550102  35.8897383
  19.6993540 137.0041078  35.5457220  29.7293846 136.1991483  41.5628048
  30.5207752 136.5246968  41.0935902  29.3332563 135.6336976  40.8569852
  25.0640267 128.0359578  35.4325866  24.1954493 127.5762834  35.3473571
  24.9008277 128.7990357  34.8335370  24.7348553 136.4208962  47.7951477
  24.7050988 135.5219598  47.3967205  23.8116600 136.4747219  48.1365237
  27.6832351 131.9302939  34.2753952  28.4578071 132.4749961  34.0100449
  27.9508320 131.0597226  33.9192036  19.1442914 137.1322357  39.7292504
  19.5081358 136.2749075  39.3996563  18.6797803 136.7908401  40.5375074
  24.1534333 138.3247925  34.8566741  24.1628557 139.1531493  34.3287986
  23.3154044 138.4381243  35.3450686  16.1011596 134.1186243  46.2341351
  15.6255351 134.6853106  46.8811836  15.9517630 133.2383725  46.6468687
  19.4106946 134.6471000  49.2823504  19.2371613 134.9796012  48.3683730
  20.2187414 134.1064985  49.0872446  25.1381112 139.0964345  47.3944949
  24.9910702 138.1231917  47.4145904  24.3932782 139.3908362  47.9599159
  29.5981689 133.7020139  33.4559030  29.6893604 133.6592489  32.4898756
  30.3898875 134.2050827  33.7098267  30.6956719 136.0115649  46.1037392
  30.1734420 136.8239333  45.9096275  30.7797108 135.6548150  45.1883754
  31.4012403 140.4181036  36.2477339  30.7302242 139.7414423  36.5057225
  30.9620048 140.7651641  35.4293529  26.9578263 137.7944753  39.9352535
  27.1264791 137.0935673  39.2831654  26.2156063 137.4142866  40.4358680
  22.4629350 138.3982200  37.4286507  23.1858408 138.9797763  37.7411682
  21.6791543 138.9137314  37.6953738  14.5643499 133.5700745  33.1945730
  15.5365437 133.6269130  33.3313628  14.3914580 134.4472425  32.7991826
  22.1898738 135.6793752  37.1494249  22.3330716 136.6402921  37.3134307
  21.6842495 135.4388754  37.9502184  24.0447609 140.9496477  44.1014486
  24.6184271 141.3077825  44.8145449  24.5271322 140.1201361  43.8976633
  17.7903494 125.2985848  37.3439718  17.0551108 124.9558243  37.9146866
  17.2815989 125.9665502  36.8323517  25.7096961 138.7665379  43.0695049
  26.2310854 137.9567484  43.2868117  26.4198614 139.3368918  42.7275555
  29.3145013 139.2870812  32.7084648  29.1657940 138.4729633  33.2497736
  29.0295046 138.9438900  31.8293938  27.6497956 139.9928780  47.0230779
  27.5371768 140.8101766  47.5708790  26.7105155 139.6682357  47.0596046
  15.6225520 143.4104625  33.5128783  15.7836022 144.1583057  32.8843112
  15.3805530 143.9321761  34.3093836  15.3419904 127.4970764  47.1923732
  14.4632760 127.4871736  47.6080394  15.7896169 126.7871594  47.7192538
  29.1684345 137.1293057  34.4051043  29.1106540 137.5755952  35.2728078
  29.9741657 136.5779905  34.5524341  15.0782107 141.2822450  47.8264843
  15.1145765 140.3234984  47.6563841  14.2207853 141.4999039  47.3867438
  23.3615565 139.7367481  49.4816367  22.9440635 138.9728747  49.9591280
  22.5455179 140.2439470  49.2664775  21.4052684 140.3537609  34.1636621
  21.1734116 141.1161251  33.5820273  20.4989437 140.0457842  34.3883723
  17.0127206 135.7909736  35.2226486  16.2181511 136.3106152  34.9673147
  17.4480744 135.7063882  34.3456508  26.3322218 130.0390706  44.8314642
  26.7276772 129.2739658  45.3088486  25.4303444 130.0369665  45.2200201
  29.9959274 129.1810721  35.7408416  29.3596231 129.2125123  34.9897495
  29.3765343 128.9985090  36.4814125  23.9043851 140.6618853  33.3841682
  23.8828630 140.3814010  32.4437929  22.9605084 140.4724888  33.6263476
  21.5257201 131.2243056  37.0087354  20.8996491 131.6465421  37.6215889
  21.8889124 130.5095295  37.5718808  22.9518171 132.7374624  45.1494903
  23.5958957 133.1376888  45.7838959  23.2148487 131.7910535  45.2351287
  25.9824402 128.3347882  38.0977593  25.6991704 128.1685871  37.1741251
  26.9560601 128.3140780  37.9913197  22.7894601 143.0774492  37.7622304
  23.2235698 143.0051304  36.8748862  21.8745693 142.8052647  37.4962944
  19.8309524 129.2099064  34.4136039  20.7522813 129.3733467  34.1374746
  19.8535764 129.5216397  35.3372399  30.7277257 128.8475243  45.5129000
  30.1931462 129.4906704  46.0323617  31.5299529 129.3938467  45.3537209
  28.8238123 134.5167815  39.6285100  27.9018376 134.1574758  39.6472900
  29.3158780 133.7064931  39.8970733  18.6867074 135.9864042  32.9298238
  19.4994507 135.8380616  33.4600029  18.9599432 135.5587094  32.0837632
  17.2979714 133.0947338  33.3836983  17.2038496 132.1083118  33.4064017
  18.2743893 133.1573243  33.3505403  30.9589351 141.3581922  41.0687214
  31.2352062 142.0962658  41.6426581  31.8229587 141.1207845  40.6632227
  18.4341413 143.6703851  41.0565018  19.2291875 143.1541457  41.2807143
  18.8460210 144.5172422  40.7675745  15.1427399 139.4381266  36.5367980
  14.2517200 139.8635744  36.4888543  15.6947475 140.1852197  36.2100630
  17.4276433 142.5071592  50.2144149  18.3631997 142.4389905  50.4562442
  17.0025863 142.5887308  51.0866023  21.0107221 142.4016538  32.4658412
  21.7701886 142.9721200  32.1679087  20.9355271 141.8477026  31.6407860
  26.2231265 138.6842884  50.3420329  25.6526291 138.8550114  49.5781701
  25.8164473 137.8728744  50.7080014  27.5025687 142.3845073  48.3208511
  28.4456009 142.3454494  48.6153416  27.1996679 143.1249942  48.8970296
  30.3426107 141.6041269  34.1097690  29.9089261 140.9847482  33.4929954
  30.2136775 142.4515603  33.6616627  15.2499258 135.4957961  48.6361786
  15.8108318 134.7827215  49.0249959  14.6695103 135.6818414  49.4102782
  22.2423510 137.6962026  32.0497874  22.0381115 137.0817440  32.7687334
  22.2119800 137.0985988  31.2724939  22.0266025 136.7284788  48.2331540
  21.2984070 137.3903226  48.2003475  22.0046000 136.4269820  47.2902767
  25.0713810 136.5892731  32.9180824  24.7238679 137.1534241  33.6444742
  25.7756433 136.1019960  33.4149084  29.1353813 138.3685580  48.6055532
  29.9843704 138.5551327  48.1551828  28.5388466 138.9585362  48.0915940
  16.8727638 133.5118137  49.4873369  16.9750575 133.3239522  50.4520524
  17.8049706 133.7793010  49.2909596  20.7406793 135.7143254  34.8130732
  21.3399829 135.6467959  35.5960721  20.9712235 134.8589422  34.3716087
  18.9948045 131.6721736  47.9073781  18.4623557 131.0648613  47.3659606
  19.5415898 132.1043897  47.2226458  23.4865034 134.5209637  32.0090563
  24.2237242 133.9615287  31.7108349  23.9829398 135.3241084  32.2957255
  27.7512957 135.8950147  47.9204801  28.2826323 136.6788942  48.1757700
  26.8509129 136.2189791  48.1118905  28.6364586 133.5161129  48.9734606
  29.3326632 133.2672153  48.3358640  28.4054972 134.4109639  48.6335932
  19.4416519 128.4955359  47.8155785  19.5011359 127.9298432  47.0019750
  18.6198873 128.9961784  47.5720258  22.4044925 127.7395519  44.6204360
  22.0745204 127.7758162  43.6878867  21.6167976 127.3775107  45.0628098
  22.2183611 136.2255741  45.5971571  23.0018125 136.5414907  45.1262603
  21.5136084 136.4049279  44.9369087  24.8624951 133.8227398  46.7939902
  25.2784522 133.3498037  47.5583282  25.6786820 134.0183565  46.2723961
  27.1006583 134.6272961  45.4334055  27.1819915 135.2890192  44.7148000
  27.5408251 135.1086360  46.1657260  19.5204686 131.9442578  31.7351836
  19.3314848 130.9788630  31.7856455  19.4559717 132.0597052  30.7547555
  20.7241563 142.4663617  46.7198107  19.8329284 142.8047600  46.5264620
  20.8921615 141.9365281  45.9041659  22.0245937 130.3515477  47.7975860
  22.4835251 130.0489428  48.6174090  21.1778011 129.8769705  47.8897873
  27.1421136 130.0862027  48.6413300  26.6430747 129.2607704  48.4401001
  27.8891734 129.6926787  49.1530334  27.0277644 126.7268433  33.9824439
  27.2076916 125.8953947  34.4792701  26.3149738 127.1049019  34.5446742
  18.8289810 129.2582123  31.6054010  19.1040484 128.8326615  30.7669516
  19.4137412 128.8007779  32.2392779  23.4178270 143.4854843  46.8533462
  23.3439764 144.3516958  47.3038052  22.4831919 143.2050140  46.8393313
  21.8284079 127.8972748  32.8085581  21.3102958 127.2134850  32.3316275
  22.1305295 127.3801445  33.5849768  23.7985275 142.9176705  35.2294789
  24.7188290 143.1795471  35.0559502  23.7255093 142.1316936  34.6426958
  17.7202100 138.5387977  32.4791403  18.1275460 139.0454456  33.2127088
  18.0678764 137.6398052  32.6740766  14.7652823 141.0958996  39.9648154
  15.1192093 140.1861282  39.8877157  15.0276617 141.3072121  40.8915703
  19.7990947 139.2258749  38.0046670  19.5134557 138.6256958  38.7324130
  19.5321668 138.6669724  37.2346158  15.0169480 142.0292102  42.4743833
  14.7341756 142.2556899  43.3873830  15.3880034 142.9023375  42.2018147
  31.5136342 141.4094790  46.5027826  30.6406169 141.6098549  46.0894102
  31.3658825 140.4664915  46.7430588  32.1641513 138.9825130  32.6120102
  31.1931378 139.1216523  32.6609047  32.4387231 139.8564081  32.2583556
  31.4633912 135.7255521  34.7713960  32.2681001 136.2885228  34.8886559
  31.5421792 135.1779330  35.5914767  14.9258889 134.3635041  38.8548133
  14.1980056 134.3883111  38.1945484  15.6805682 134.1472518  38.2648711
  32.8948378 136.6325680  40.4277767  33.2104576 135.8485579  39.9236811
  33.3978419 137.3395351  39.9593865  29.1445148 138.1379010  45.3332717
  28.6555491 138.7690350  45.8993524  29.5450120 138.7681421  44.6854803
  32.5161636 136.1924915  32.1325094  32.5201570 137.1771277  32.1024140
  31.9626975 136.0574326  32.9300131  28.2996051 129.1587878  33.5546904
  28.5874208 129.0107691  32.6221786  27.7721969 128.3335415  33.6827721
  31.5123657 134.2533988  37.1086912  31.2849628 133.3013148  36.9753679
  30.7650850 134.5330050  37.6640041  16.2802784 134.7319114  43.5310426
  16.3022743 134.5410178  44.4982471  15.7975909 133.9523300  43.2096225
  30.9704841 133.4953296  47.0875035  31.0109977 133.1236762  46.1761427
  30.9730888 134.4580383  46.8647545  15.5178422 131.7916091  47.6463966
  14.6775611 131.5718857  48.1117068  16.0092122 132.2035509  48.3993702
  29.1834594 128.6104795  49.7488669  30.1390778 128.6257001  49.9515270
  29.1764066 127.8699354  49.0851720  14.2671105 131.4337825  35.0689272
  13.5097947 131.6972138  35.6343254  14.2522948 132.1607530  34.4106957
  30.5780839 132.4942481  40.3429871  31.0343082 131.8910741  39.7078357
  31.3792541 132.7896993  40.8513690  30.9661684 132.5546417  44.5149925
  30.0010858 132.3811693  44.4142032  31.0187832 133.4288070  44.0556519
  16.9274850 130.4370207  33.1815387  17.5382677 129.9296059  32.5975991
  16.1405750 130.4905080  32.5909027  16.2320131 126.8380441  32.1089177
  16.9841655 127.0659477  32.7085380  16.7195956 126.6923649  31.2750579
  30.9727422 131.5812231  36.8509209  31.3334423 131.1464309  37.6651298
  30.5271968 130.8023066  36.4460724  16.1637278 126.3460157  41.8218140
  16.7598836 125.7566029  41.2967403  16.5419482 126.1886731  42.7096487
  32.0603693 130.5101979  39.0630094  31.9857716 130.1503368  39.9826934
  32.8935290 130.0479877  38.7956778  30.0604436 126.2337223  45.4744868
  30.4646861 127.1101577  45.2898092  30.0238428 125.8628821  44.5651075
  32.3932528 127.7300961  32.3208646  33.3210470 127.4603976  32.1127506
  32.5511992 128.1566222  33.1956974  32.7160186 128.6941762  34.8769772
  31.7999935 128.7272543  35.2305747  32.9214699 129.6595568  34.8742685
  30.1686649 143.2788450  39.1199596  30.7474219 143.0680478  38.3538380
  30.3093990 142.4884255  39.6748978  15.4465431 126.5731283  44.5696672
  15.5304977 126.7804514  45.5285087  15.0218885 125.6797104  44.6457371
  17.3541114 139.2632389  48.7394179  17.4513528 138.9714105  49.6874797
  17.2240429 140.2188812  48.8830398  21.2224179 140.9692222  44.5032819
  20.9764429 141.2811996  43.6058522  22.1989934 140.9046704  44.3970473
  23.6027172 127.0580644  48.4884638  23.4370538 127.9264289  48.9254805
  24.5575493 127.2034340  48.2429350  26.1880410 127.5487027  48.1081440
  26.7519421 127.5109056  47.3011108  26.6759951 126.9146151  48.6821197
  32.7685071 143.2251112  44.7814083  31.9057546 143.5564996  44.4698703
  32.4677630 142.5805495  45.4627235  16.6581896 125.5350573  48.4464470
  16.8372625 125.0057453  47.6260062  16.9852235 124.8634824  49.1071957
  17.2057557 142.3389762  46.4986642  16.4298903 141.9846062  46.9991831
  17.2692245 141.6340104  45.8081173  26.8574811 125.6051936  44.5077804
  26.1210250 125.8632933  43.9116450  26.4484643 124.8216139  44.9452210
  27.5933724 127.7946813  45.7862197  27.3466187 126.9738020  45.2735359
  28.5680167 127.6887422  45.7674700  29.9223491 143.8862656  42.9302760
  29.5660389 144.5863623  42.3294142  29.2816756 143.1655957  42.7017225
  17.1398469 140.1710707  44.8380589  16.3017367 139.6708594  44.8136265
  17.4241297 140.0852351  43.8973286  20.7026062 141.8851452  41.8964086
  21.0083718 141.1872524  41.2914254  21.5352241 142.4044059  42.0014518
  23.2568039 142.8603877  42.2657626  23.7336073 142.6105126  41.4425984
  23.6298032 142.1960000  42.8872053  24.5868217 126.5065656  43.2285037
  23.8957407 126.8780652  43.8147207  24.0885793 125.7647990  42.8232680
  28.8695917 126.9922702  41.2584496  29.5259745 127.0052473  40.5215914
  28.7793249 127.9502714  41.4205062  30.5886960 127.0409425  39.1914048
  30.4279207 126.0624535  39.1293348  31.5200895 127.0218596  39.5112126
  15.5653519 142.6777425  37.8773308  15.3129858 142.1378662  38.6674401
  14.6653016 142.9782786  37.6059580  16.0944478 127.1486204  35.9124304
  16.7769039 127.2184220  35.2040252  15.3660807 127.6515916  35.4896540
  22.2732725 129.0312196  38.5150767  21.6081740 128.3973153  38.1503373
  23.0397636 128.4306100  38.5995329  26.8503744 125.4492821  40.0684345
  27.5805590 125.9160854  40.5411637  26.3544717 126.2172690  39.7293304
  30.1058521 125.9249824  35.2937122  29.9606223 126.7866180  35.7057171
  29.2626362 125.4689350  35.4708760  16.6228972 141.5706058  35.6542152
  16.3656941 142.2247701  34.9768428  16.3420117 142.0517268  36.4708932
  18.1022538 127.1661611  34.0349816  18.7660374 126.4336764  34.1433863
  18.7182471 127.9334613  34.1606715  20.3332699 127.3399558  37.4865520
  19.6571893 126.6425153  37.4015488  19.7849383 128.1358856  37.2911022
  23.0650612 143.7548611  50.1220534  23.8875823 143.2567507  49.9953104
  23.2600310 144.5623205  49.5928140  31.7731200 142.9894102  36.9318339
  31.7008178 142.0510023  36.6353045  31.3211467 143.4372688  36.1891874
  20.4935014 126.3413360  49.3992119  20.2211336 126.8206812  48.6017572
  21.0186225 125.6136897  49.0400025  19.8870475 143.9329618  34.4316955
  20.3016373 143.3965302  33.7185717  20.0710089 143.3669765  35.2054259
  18.7207290 139.9412067  34.6540784  18.0447894 140.4948184  35.0970129
  18.7337357 139.1618694  35.2507854  27.2627051 125.9075135  50.0427811
  27.0735577 126.1918569  50.9654833  28.2380088 125.8827566  50.0685414
  30.1017365 142.8150508  49.3881543  30.9059512 142.2658979  49.5171043
  30.2169192 143.4369258  50.1529950  26.3499013 133.6937925  20.4967007
  26.1693479 132.7286737  20.5060919  25.7619368 133.9623505  19.7531405
  24.4260847 135.6579062  22.4513738  23.8099423 135.1242608  23.0067393
  25.1393098 134.9909659  22.3325709  18.2705331 136.1108890  23.3249378
  17.5543957 135.6138551  23.7773568  18.9140423 136.1949179  24.0563877
  28.0700463 140.2008099  21.1817724  27.6070378 139.3222132  21.1951758
  28.9507527 139.9261440  21.4952230  18.5666819 139.9418072  23.7259881
  19.2824609 139.3493827  23.4029143  18.9248846 140.8068534  23.4600546
  16.8641929 131.0752177  17.0372941  15.8786891 131.1426811  16.9535701
  17.0554525 130.7619173  16.1135886  14.4335583 132.8814376  22.4366772
  15.1904443 132.2907124  22.6336119  14.7788419 133.3747354  21.6689229
  24.4220033 142.2686794  21.0627995  23.8864053 142.5553713  20.2883744
  25.1936014 142.8585848  20.9702266  23.3703183 138.1243647  22.8306433
  23.7081832 137.2198843  22.6090288  24.1201760 138.4342554  23.3874624
  15.8586304 129.1434886  24.9190679  15.7963436 128.2044346  25.2081084
  15.1458860 129.5357685  25.4713467  24.6586265 130.9637121  22.4853018
  25.1604274 130.2054585  22.8794930  25.1005519 130.9900769  21.5994174
  18.8910904 129.6218902  18.1702319  19.0204722 130.1249479  18.9964071
  18.1373931 130.1336982  17.7848831  28.7823369 128.6659472  19.3558947
  29.4722695 128.0190792  19.6735833  28.8007449 129.2825496  20.1163455
  16.5298875 131.2525622  23.3011012  17.3836503 131.4434071  23.7609868
  16.2402674 130.4718698  23.8321669  20.8149574 132.7098323  22.6802109
  21.5657319 133.1624734  23.1203959  21.2423870 131.8516005  22.4536306
  32.7805166 130.6463136  26.3224490  32.1590910 131.3757730  26.0775463
  33.2875780 131.0875445  27.0295461  19.2395744 127.0192031  26.7278866
  19.0862092 127.6851907  26.0101957  18.4926877 126.4199550  26.5625567
  25.4896444 137.2151674  18.2157197  25.1512549 137.5536110  17.3545110
  25.4775816 138.0448197  18.7350519  20.4272540 136.9058440  24.9669540
  20.0250492 137.5539331  25.5967635  20.5668485 137.4976989  24.1962003
  28.9987190 130.0318599  22.2586213  28.1090475 130.1002729  22.6426655
  29.2256455 130.9708120  22.1263510  18.5861343 128.9311884  24.9445695
  18.8543623 129.8606645  24.7834424  17.6097345 129.0294183  24.9295740
  19.5469428 138.9461933  26.5353829  20.1234707 139.6892258  26.2392567
  18.6639819 139.3555983  26.3800644  14.7647735 137.6237007  15.9026295
  14.3486986 138.1232459  15.1605632  14.8566264 138.3382958  16.5597644
  29.9494931 139.9405113  24.6613801  29.7338093 140.7322028  25.1960289
  30.2997967 140.3566506  23.8529965  31.7426974 129.6571856  22.8565941
  30.7660549 129.6717346  22.8825968  31.9665270 130.1892850  23.6340105
  22.2881973 126.4263302  20.8758666  22.5241438 125.6872434  20.2775852
  21.3239115 126.4712720  20.7359395  27.9984673 142.2464812  23.1326027
  28.0744983 141.5313607  22.4699725  27.3084535 142.7999301  22.7325856
  29.4348890 138.6473345  18.2065206  29.2325598 137.7132507  18.4667656
  28.8370585 139.1215873  18.8067352  27.6664258 136.7843349  24.7315575
  28.3051901 136.5795335  24.0160289  28.2732589 137.2072394  25.3823576
  24.8920744 134.5460666  18.3130310  23.9187750 134.6327559  18.2821931
  25.1454509 135.4957485  18.2196141  24.5637233 130.2860638  14.6746461
  23.7331084 130.6653056  15.0517468  25.2050856 130.9617466  14.9463143
  31.0318034 135.1278809  24.8362528  30.4946975 135.4622453  24.0757341
  31.8325203 135.6958015  24.7126362  28.5471359 136.1680514  18.7274419
  27.7927984 135.7871683  18.2487789  28.6606222 135.5068270  19.4478106
  28.2328451 132.0961726  25.9286066  27.7175282 132.9263237  26.0228174
  27.5000812 131.4498410  25.8208728  20.3320485 134.5677950  20.4937064
  19.9445482 133.7993490  20.0053321  20.5576459 134.1017940  21.3352168
  20.7366815 138.5784689  22.7311760  20.4337098 138.0211862  21.9845484
  21.7105397 138.3901845  22.6929695  18.9630137 131.6847069  24.5217253
  19.5592171 132.0655530  23.8351323  19.3536285 132.1092175  25.3228943
  29.1357325 141.8292478  26.4744544  28.7172513 142.6628853  26.1918937
  28.3883853 141.3878918  26.9231376  20.0002944 138.7147195  29.1857551
  19.0664553 138.7346106  29.4845969  19.8601426 138.6856534  28.2088137
  27.0830223 135.2907264  15.2919996  27.5257931 134.4310092  15.1711349
  27.8604813 135.8892784  15.3290892  18.6081431 135.2273174  27.9125810
  18.1457818 136.0937115  27.8898635  17.8611337 134.6398225  27.6608306
  24.9138853 139.7721924  19.3641135  25.5765647 140.3579199  18.9502204
  24.7662176 140.2437151  20.2087852  21.0108517 140.9986477  30.2130647
  20.9152310 141.5509340  29.4000388  20.6275247 140.1527112  29.8747161
  30.3969619 125.8340611  13.8021581  30.3267743 125.9170094  14.7837092
  31.1206425 126.4920725  13.6462042  16.9542362 133.4737971  18.3485327
  17.0981876 134.1380909  17.6486227  16.9475506 132.6480182  17.8102337
  32.6531146 141.7171518  31.5986902  33.1694064 142.2169048  32.2578163
  33.2715667 141.7164556  30.8403743  14.4148822 136.7176474  24.4471853
  14.3074368 136.7904025  23.4698402  15.1599753 136.0708594  24.4775833
  15.5931291 138.4887408  20.4658073  15.4200587 138.7865202  19.5554637
  16.4745001 138.0988882  20.3884454  31.6973042 138.7271961  28.4275491
  32.3058713 138.6783269  27.6473859  31.7192210 137.7870458  28.6988912
  25.6989373 142.4548908  27.2175041  26.1732696 142.4096326  28.0731705
  24.8303907 142.8178166  27.5340831  27.5546997 143.2116122  16.7257695
  27.4119130 142.7598768  17.5884892  27.5765080 142.4169215  16.1358314
  20.1878518 142.5994963  18.2408386  19.8120128 141.8601380  18.7442591
  19.4613452 143.2614724  18.3284823  27.3031691 140.9902426  15.0162670
  26.4956192 140.6608861  14.5729072  27.9670943 140.3751457  14.6371160
  27.1166092 142.0487464  19.3560192  27.5084033 141.3964979  19.9829204
  27.1846484 142.8607020  19.9036710  31.6883878 131.3793414  29.7535037
  31.4989235 132.2374850  29.2832374  30.9061366 130.8720207  29.4441861
  14.8919566 138.4426328  26.5532811  14.6787242 137.8589848  25.7889233
  15.5357017 137.8697556  27.0274000  19.5712562 127.2394596  21.7526343
  19.1632294 128.0972120  21.5597367  20.1595800 127.4780169  22.5026076
  23.6135953 130.0848460  26.8388561  23.0722620 130.1259381  27.6616171
  23.2552814 129.2448088  26.4596161  29.2676988 130.7668209  28.1632953
  28.4468322 130.5648379  28.6656093  28.8842627 131.2500359  27.3991735
  26.0599968 132.6295498  30.1365463  26.2580232 131.6659348  30.0520774
  26.9535907 132.9422727  30.4172165  22.6301529 126.6780824  16.4327793
  21.8672943 126.6442783  17.0397117  22.8878023 125.7323546  16.4087236
  21.7687343 127.8574694  23.2782990  21.9014106 128.7700380  22.9400127
  22.2177515 127.3436879  22.5723595  19.1313043 132.2227808  19.6219957
  18.6731149 131.6020868  20.2466458  18.3373074 132.6802694  19.2595779
  26.0667236 132.0240930  17.6505063  25.6873402 132.9224895  17.6203635
  26.6594954 132.0522493  16.8659642  21.5782084 133.1491682  29.5959581
  21.7012240 132.1976821  29.4007152  22.4951452 133.4521475  29.6560461
  25.8370043 130.9529471  20.0813220  25.8844888 131.2869909  19.1432904
  25.8479069 129.9823096  19.8800628  17.2350099 129.7050370  28.4114479
  16.5943804 130.4496606  28.4952632  16.5980972 128.9536803  28.3645823
  23.3128002 129.3384980  31.1495732  22.7292810 128.8519287  31.7936303
  23.9636547 129.6984100  31.7983356  14.2541548 127.2972234  21.7580975
  13.9871863 127.9283046  22.4543865  14.8122401 126.6783193  22.2851892
  14.6827283 131.1776463  12.9781318  14.4940984 132.0472171  13.3875598
  13.9130066 131.0953416  12.3769905  25.4691367 133.2815834  23.7073524
  25.0427353 133.1964261  24.5682752  25.1447570 132.4782749  23.2486922
  22.0953672 130.3383080  22.1183511  22.1846435 129.9700697  21.2103652
  23.0351655 130.6071959  22.2763686  17.5654052 130.4787865  20.8886394
  17.1681960 130.7686796  21.7410500  16.8185280 129.9433359  20.5342240
  22.2754004 131.3046168  15.7457391  22.0715505 131.3393519  16.7146735
  21.8179216 132.1195362  15.4550493  26.0330382 128.9523209  23.6151927
  26.1759926 129.3059107  24.5220915  25.6588648 128.0728508  23.8320795
  21.1302992 133.5947348  14.5188877  20.6380944 133.0193959  13.8863865
  21.9005964 133.8372308  13.9538462  29.4808451 126.4832799  29.2819105
  29.7408637 125.5943329  29.6184479  29.6863285 126.3455916  28.3211338
  16.6452362 137.2329362  28.2958294  16.1547218 136.6494707  28.9235423
  16.8687539 137.9734270  28.9081075  22.5001511 134.3043717  24.1715493
  22.7139983 133.7348767  24.9517490  21.7961759 134.8566882  24.5507211
  15.4939375 128.9184025  19.9758241  15.1030308 128.2693429  20.6112115
  15.7540201 128.3165109  19.2567584  20.1679351 132.9349369  26.7356356
  20.0532491 133.8209321  27.1330579  21.1462067 132.8600870  26.7493772
  18.8735797 137.6770223  16.5701367  18.1708243 136.9729441  16.5674834
  19.6499954 137.0765671  16.3798226  29.7354436 136.2179019  22.7689900
  30.5434324 136.5125451  22.3072249  29.3455625 135.6352006  22.0727207
  25.0610740 127.9832906  16.6569032  24.1786988 127.5425306  16.6107425
  24.8745282 128.7766705  16.1126069  24.7536747 136.4323611  28.9992282
  24.7102525 135.5222704  28.6259275  23.8345597 136.5014813  29.3519305
  27.6777504 131.9590657  15.4682279  28.4651999 132.4912155  15.2144004
  27.9443043 131.0802312  15.1338236  19.1322225 137.0652491  20.9469301
  19.5040878 136.1967003  20.6499894  18.6784543 136.7439394  21.7739614
  24.2231354 138.3797461  16.1128825  24.3756840 139.1859703  15.5681977
  23.3497080 138.5857039  16.4896322  16.1081947 134.0930029  27.3898495
  15.6414365 134.6423647  28.0563869  15.9795450 133.2035406  27.7913836
  19.4814132 134.7489656  30.4951160  19.2500909 135.0185919  29.5750036
  20.2626046 134.1761823  30.2893800  25.1162575 139.1082912  28.5449883
  24.9890947 138.1320661  28.5829758  24.3884206 139.3944527  29.1348244
  29.6155381 133.7028218  14.6762780  29.7109069 133.6703524  13.7106878
  30.4034414 134.2070356  14.9394977  30.7088082 136.0295096  27.3531844
  30.1497396 136.8135667  27.1503817  30.7905010 135.6536447  26.4459996
  31.3734710 140.4561513  17.4645706  30.7117029 139.7676653  17.7135959
  30.9452520 140.7889428  16.6346794  26.9371971 137.7614830  21.1586251
  27.1704142 137.0360301  20.5539163  26.2130051 137.3566311  21.6679069
  22.3953848 138.5721271  18.7751077  23.3573657 138.6332212  18.9705115
  22.1383155 139.5005363  18.8928885  14.4890223 133.5456120  14.3692782
  15.4623066 133.5917560  14.5004541  14.3241574 134.4186565  13.9615548
  22.0985631 135.7356953  18.4041154  22.2115305 136.6678826  18.6754523
  21.6377509 135.3693837  19.1834472  24.0364814 140.9493886  25.3282132
  24.6088556 141.3030938  26.0447285  24.5114067 140.1128701  25.1322131
  18.0901227 125.4572419  18.6964119  17.5017068 124.9860115  19.3229593
  17.4220541 125.8248444  18.0822043  25.6873653 138.7692808  24.2903000
  26.2001084 137.9524368  24.5029257  26.4046289 139.3349248  23.9561813
  29.3253112 139.2802126  13.8931893  29.1638946 138.4571893  14.4132722
  29.0407237 138.9699624  13.0048382  27.6379318 140.0150521  28.2063285
  27.5052701 140.8148402  28.7744280  26.7039390 139.6730534  28.2243083
  15.7507500 143.4297058  14.7597757  15.8824670 144.2080604  14.1605211
  15.3231941 143.8833758  15.5133798  15.4573864 127.5854412  28.4061713
  14.5610397 127.4959746  28.7682800  15.9206989 126.8688322  28.9126737
  29.1663703 137.1119649  15.6202228  29.1151510 137.5795226  16.4768668
  29.9733847 136.5642932  15.7755042  15.0874031 141.2801291  29.0628842
  15.1333577 140.3164450  28.9249886  14.2294607 141.4752874  28.6139068
  23.3901017 139.7235616  30.7207876  22.9751951 138.9512699  31.1875202
  22.5705186 140.2242269  30.5022409  21.6691609 140.5780886  15.5925128
  21.3729490 141.2901425  14.9868571  20.9287337 139.9685918  15.5639935
  16.9495854 135.7660498  16.3413647  16.1243564 136.1919640  16.0438772
  17.2345939 135.3141559  15.5243163  26.3234187 130.0505026  26.0925084
  26.7252427 129.2733047  26.5481287  25.4271490 130.0372670  26.4942108
  30.0155692 129.1254895  16.9584078  29.3507455 129.1759001  16.2347915
  29.4216872 128.9563124  17.7242480  24.1943182 140.6299837  14.5495055
  24.3253764 140.2653179  13.6489574  23.2214236 140.5550185  14.6314363
  21.5548368 131.3377181  18.3275055  20.7961096 131.6164546  18.8716171
  21.8789653 130.5682303  18.8395909  23.0090100 132.7466680  26.3271482
  23.6270357 133.1322784  26.9946285  23.2328197 131.7918371  26.4406459
  26.0133130 128.3433204  19.3199285  25.7085970 128.1550851  18.4091448
  26.9834574 128.3226576  19.1954408  22.8098618 143.0779816  18.9657260
  23.2865876 143.0420282  18.0964705  21.9052915 142.8427431  18.6461803
  19.8359180 129.2420005  15.5813236  20.7653075 129.4898712  15.4204738
  19.7328392 129.5086707  16.5173708  30.7255633 128.8827730  26.7002392
  30.1994044 129.4900460  27.2653032  31.5314629 129.4283611  26.5710714
  28.8653164 134.5279632  20.8427690  27.9430716 134.1634606  20.8461884
  29.3530250 133.7165508  21.1233655  18.6751839 135.8017231  13.9259444
  19.4846756 135.6597523  14.4546030  18.9687705 135.4026303  13.0666822
  17.2224811 133.2110406  14.6395536  17.1353838 132.2225882  14.6803910
  18.1988238 133.2758463  14.5912022  30.9490803 141.3688918  22.2901280
  31.2201363 142.1192208  22.8482743  31.8117404 141.1301920  21.8833212
  18.4742378 143.6579899  22.1600385  19.2571059 143.1550062  22.4480367
  18.8853787 144.5327107  21.9657422  15.2879596 139.6802487  17.8559319
  14.2899936 139.7044315  17.7698567  15.4173189 140.6470521  18.0211132
  17.4427885 142.5213798  31.4470456  18.3745634 142.4257853  31.6961373
  17.0119304 142.5857822  32.3184657  21.1748863 142.4239092  13.7094592
  21.9371335 142.9759460  13.3748075  20.9996495 141.9278436  12.8623670
  26.2467270 138.6631831  31.4960734  25.5793030 138.8379430  30.8163906
  25.8856273 137.8515423  31.9108947  27.4952289 142.3902830  29.5480354
  28.4372296 142.3470155  29.8434780  27.1920768 143.1271173  30.1277551
  30.3756243 141.6536427  15.2988300  29.9491412 141.0455420  14.6675919
  30.3428514 142.4926460  14.8134291  15.2785497 135.4723269  29.8423979
  15.8119209 134.7418970  30.2399859  14.6851558 135.6703287  30.6007728
  22.0747744 137.6478097  13.3424591  22.2522605 136.9103483  13.9490606
  22.0730788 137.1701274  12.4796755  22.0694661 136.8082027  29.4643654
  21.3082977 137.4306971  29.4362825  22.0291463 136.4715065  28.5336246
  25.0179636 136.5878933  14.1689702  24.7395908 137.1565618  14.9205678
  25.7519421 136.0883291  14.6112324  29.1641831 138.4255267  29.9219824
  29.9833883 138.5955207  29.4211891  28.5313510 138.9887937  29.4324539
  16.8265351 133.4424844  30.7236913  16.9893109 133.3335406  31.6926450
  17.7616103 133.4782692  30.4168936  20.7516849 135.8418294  16.0121768
  21.2879887 135.7620558  16.8386452  20.9658211 134.9659297  15.6065514
  18.8761950 131.8411533  29.0698498  18.4685747 131.0086411  28.7608990
  19.3583399 132.1183788  28.2661398  23.4431710 134.5334383  13.2706672
  24.1450616 133.9327925  12.9681013  23.9849730 135.3097578  13.5475538
  27.7074167 135.9034850  29.0631499  28.2206456 136.6745394  29.3766800
  26.7974773 136.1976470  29.2674764  28.7040034 133.4315745  30.2960462
  29.3188201 133.0294946  29.6570271  28.5292945 134.2923977  29.8671457
  19.5642223 128.4099933  29.0236285  19.5736852 127.8396749  28.2083877
  18.7283674 128.9076042  28.8297043  22.4501870 127.7739539  25.8826103
  22.0927816 127.8192681  24.9610608  21.7016278 127.3459490  26.3336759
  22.2135893 136.2214223  26.8496703  23.0249954 136.4077243  26.3591441
  21.5306100 136.4137861  26.1697946  24.8778105 133.8324552  28.0255516
  25.2823875 133.3632430  28.7997346  25.6976779 134.0038523  27.5044554
  27.1124989 134.5981045  26.6140563  27.1802139 135.2722268  25.9065660
  27.5121715 135.0915533  27.3634943  19.4893707 131.9990489  12.9702765
  19.2979407 131.0330238  13.0247090  19.4677500 132.0986714  11.9861833
  20.7114946 142.4798058  27.9707067  19.8084843 142.7894256  27.7836729
  20.8806362 141.9336846  27.1660730  21.9509402 130.3493598  29.0567765
  22.4702125 130.0236095  29.8337545  21.1704783 129.7657120  29.1213447
  27.1690947 130.0825716  29.8551228  26.6617988 129.2573284  29.6662165
  27.8983902 129.6905969  30.3938022  27.0033362 126.6874550  15.1818694
  27.2049292 125.8786863  15.7072666  26.2970385 127.0774778  15.7465762
  18.8093694 129.3252784  12.8418041  19.0911362 128.8373436  12.0437591
  19.3572645 128.8927244  13.5250907  23.4014838 143.4948729  28.0744418
  23.3347595 144.3593352  28.5296824  22.4671668 143.2123514  28.0789463
  21.9008971 127.8601948  14.0175508  21.3224181 127.2055469  13.5733129
  22.1236593 127.3743804  14.8390658  23.8489984 142.9337377  16.4857096
  24.7342321 143.2272823  16.2067998  23.7587241 142.1150170  15.9534484
  17.9040881 138.4441399  13.9390943  18.8607960 138.5068792  14.1218052
  17.8174967 137.4583108  13.9187686  14.8217905 141.0847425  21.2122109
  15.1412363 140.1584048  21.2358498  15.0344034 141.3591581  22.1387809
  19.0089315 139.1618322  19.0813496  18.9155703 138.6186242  19.9012521
  19.8067844 138.7320817  18.7143467  14.9812832 142.0753444  23.6804687
  14.7027453 142.2796219  24.6007692  15.3583880 142.9524840  23.4305458
  31.5435938 141.4136210  27.7176897  30.6619288 141.6066964  27.3193295
  31.4073189 140.4676197  27.9569167  32.1654509 138.9638561  13.8394479
  31.1948603 139.1094700  13.8788149  32.4458497 139.8291453  13.4660471
  31.4638291 135.7143440  16.0024637  32.2682535 136.2768499  16.1213250
  31.5330877 135.1754700  16.8295225  14.9352536 134.4644785  20.0681114
  14.2161747 134.4047348  19.4008140  15.6872486 134.1258993  19.5312300
  32.9016890 136.6289344  21.6576621  33.2051887 135.8402979  21.1519297
  33.4001799 137.3306031  21.1793840  29.1479658 138.1511387  26.5422053
  28.6531912 138.7805034  27.1046887  29.5428697 138.7797454  25.8902314
  32.5198967 136.1744278  13.3614830  32.5337124 137.1591273  13.3368315
  31.9726565 136.0399792  14.1630706  28.2740513 129.1521984  14.7901744
  28.5602201 129.0074197  13.8577885  27.7426733 128.3311914  14.9176702
  31.4999841 134.2489172  18.3471387  31.2929490 133.2936428  18.2001316
  30.7854270 134.4855228  18.9628998  16.2684858 134.7562908  24.6986271
  16.2711986 134.5270724  25.6584255  15.9680640 133.9122464  24.3195093
  31.0400899 133.4845812  28.3112670  31.0310702 133.1173882  27.3975598
  30.9984001 134.4463649  28.0987280  15.5074840 131.7898928  28.8334357
  14.6577315 131.5755244  29.2840740  15.9891957 132.1971213  29.5942649
  29.2110940 128.5977028  30.9755127  30.1515585 128.5382226  31.2365652
  29.1869604 127.8511280  30.3180971  14.2748153 131.4109784  16.3093701
  13.5195332 131.6034500  16.9069407  14.1785845 132.1396820  15.6650510
  30.6068503 132.5335045  21.5586897  31.0606620 131.8953658  20.9559330
  31.4014623 132.8138836  22.0849080  30.9536165 132.5676218  25.7494772
  29.9911762 132.3778166  25.6513445  30.9924456 133.4395938  25.2869656
  16.9219587 130.5408788  14.4032495  17.5209933 130.0000363  13.8365538
  16.1176838 130.5442920  13.8319382  16.2276250 126.8732704  13.2951088
  16.9799136 127.0930075  13.8987918  16.7202300 126.7086407  12.4679095
  30.9999265 131.5710542  18.0674238  31.3500595 131.1478190  18.8928079
  30.5407498 130.7946277  17.6779004  16.0179917 125.7139104  23.1751078
  16.8881471 125.3711510  22.8489626  16.2809985 126.0061890  24.0710906
  32.0676935 130.5377946  20.3059420  31.9814391 130.1752505  21.2256111
  32.8913152 130.0538353  20.0424773  30.0103001 126.2716316  26.6722177
  30.4530755 127.1244944  26.4728536  30.0083023 125.8602573  25.7800704
  32.3727705 127.6828502  13.5444006  33.3071344 127.4715657  13.3079593
  32.5301567 128.1144167  14.4186431  32.6754766 128.6984953  16.0671144
  31.7664758 128.7714308  16.4369021  32.9289920 129.6518898  16.0780649
  30.1886761 143.2487468  20.3045116  30.8016414 143.0473295  19.5648167
  30.3290492 142.4692794  20.8748652  15.8734232 126.5321457  25.8799183
  15.8246513 126.8494703  26.8098941  15.2768665 125.7469169  25.9509954
  17.3247903 139.2691343  29.9729653  17.4297331 138.9692921  30.9179854
  17.2157267 140.2258992  30.1245292  21.2159238 140.9838714  25.7593139
  20.9794597 141.3234885  24.8709090  22.1921132 140.9064524  25.6574376
  23.6119885 127.0686808  29.6506343  23.4546858 127.9133800  30.1405479
  24.5761528 127.2081200  29.4435489  26.2307539 127.5372834  29.3466572
  26.8024773 127.4846478  28.5475364  26.7109484 126.9158058  29.9396558
  32.7509553 143.2278192  25.9804076  31.8830957 143.5539902  25.6738968
  32.4547537 142.5898937  26.6723568  16.7612962 125.5633512  29.5447722
  16.9684057 124.9649888  28.7785567  17.0069253 124.9330044  30.2730039
  17.2011543 142.3346298  27.7149236  16.4339387 141.9760543  28.2263900
  17.2562747 141.6311247  27.0219634  26.8391006 125.6276170  25.6597047
  26.0723105 125.8937273  25.1069412  26.4348189 124.8702080  26.1471099
  27.5912302 127.7881724  26.9793106  27.3139785 126.9808403  26.4592399
  28.5588518 127.6134088  26.9984155  29.9481345 143.8858380  24.1622905
  29.5883271 144.5877848  23.5654531  29.2999281 143.1689743  23.9409679
  17.1361941 140.1728116  26.0439542  16.3049772 139.6573804  26.0645697
  17.3892450 140.0614387  25.0986865  20.7084451 141.8578394  23.1350300
  21.0534278 141.0690204  22.6803646  21.5375452 142.3874858  23.2202077
  23.2423088 142.8640783  23.5055089  23.7316872 142.6303998  22.6854128
  23.6260685 142.2055428  24.1270357  24.5608308 126.5297955  24.4385167
  23.8914238 126.9094200  25.0462875  24.0531299 125.7715427  24.0774240
  28.7960520 126.9463094  22.4562011  29.4791573 127.0016917  21.7477590
  28.6984100 127.8907768  22.6748902  30.5840463 127.0773544  20.4538687
  30.3997362 126.1027248  20.3717548  31.5205198 127.0282504  20.7548869
  15.4433551 142.3441602  18.9000983  15.2288109 141.9872203  19.8001093
  14.5628034 142.7304141  18.6772949  15.9403699 126.7657258  16.7780780
  16.6881587 127.0449098  16.2045449  15.2772062 127.4469094  16.5448701
  22.2143729 129.0121085  19.7073209  21.5606375 128.4217890  19.2562635
  22.8662765 128.3314213  19.9836739  26.7732299 125.4155910  21.1899116
  27.5325553 125.8096387  21.6832533  26.3216411 126.2321887  20.9046208
  30.0791821 125.9040480  16.5020339  30.0387813 126.7754832  16.9214893
  29.2247837 125.5139638  16.7691525  17.0152082 141.8096594  16.7939779
  16.6982146 142.3769040  16.0598567  16.5664682 142.2606651  17.5506538
  18.1265514 127.1852081  15.1887677  18.7684874 126.4389144  15.3332165
  18.7471111 127.9392307  15.3550270  20.3609712 127.3077274  18.4937924
  19.6826401 126.6093626  18.6138503  19.7755068 128.0709774  18.2826358
  23.0350691 143.7561932  31.3363344  23.8482966 143.2424511  31.2132449
  23.2467459 144.5598843  30.8085546  31.8579879 143.0126794  18.1409067
  31.7179528 142.0872640  17.8284161  31.3374815 143.4973116  17.4661253
  20.3596358 126.5072231  30.9727292  20.1308772 126.9848188  30.1557043
  21.0072775 125.8614323  30.6514669  19.8282483 143.8756485  15.5764332
  20.3142525 143.4171601  14.8569558  20.0780707 143.3312206  16.3415076
  27.3314372 125.9167677  31.3231212  27.0798049 126.1909550  32.2348208
  28.3040887 125.8941011  31.4191338  30.1014549 142.8374738  30.6115239
  30.8981992 142.2829825  30.7649469  30.2167601 143.4812972  31.3574402
  24.4106601 135.6804100   3.8508402  23.5915370 135.2267744   4.1637679
  25.0648244 134.9801131   4.0989443  18.2429465 135.8326425   4.6906179
  17.5530225 135.3657112   5.2061721  18.8876204 136.0382749   5.3924334
  27.7615267 139.9802802   3.4836750  27.4916251 139.1642958   2.9954386
  28.7106297 140.0034335   3.2587694  18.5262074 139.9526675   5.0625448
  19.2658894 139.3918748   4.7357652  18.7603014 140.8028888   4.6543807
  14.5277845 132.9735296   3.8433483  15.1365170 132.2323611   4.0812254
  15.1723969 133.6608988   3.6172681  23.3898576 138.1823457   4.1397685
  23.7393313 137.2884525   3.9061024  24.1836484 138.5443481   4.5960829
  15.8773986 129.0969013   6.1749860  15.7865295 128.1542308   6.4448706
  15.1324431 129.4888856   6.6804029  24.8317715 130.9606127   3.6118084
  25.1959140 130.1714668   4.0987701  25.4758352 131.0200656   2.8911121
  16.4682984 131.2857914   4.6778747  17.3221630 131.4590847   5.1448886
  16.1950010 130.4656305   5.1532793  20.7247421 132.2824729   4.1803246
  21.4095650 132.9525195   4.3721671  21.2857744 131.5233812   3.9110748
  32.7672712 130.6288426   7.5440814  32.1589916 131.3783796   7.3281088
  33.2937424 131.0394107   8.2554808  19.2193790 127.0093369   7.9564624
  19.0866341 127.6756390   7.2340564  18.4717398 126.4151670   7.7714552
  20.4099934 136.8531837   6.2158853  20.0132974 137.4978868   6.8516746
  20.5739870 137.4596503   5.4594057  29.2602881 130.1418529   3.9331062
  28.5220069 130.2092345   4.5521542  29.4363956 131.0757126   3.7217408
  18.5846797 128.9108630   6.1700093  18.8111997 129.8654912   6.1046374
  17.6031183 128.9732850   6.1561340  19.5462832 138.9121143   7.7944373
  20.1273157 139.6349060   7.4585280  18.6662107 139.3099399   7.6015064
  29.9832115 139.9216353   6.0710637  29.8001066 140.7734538   6.5158944
  30.2821152 140.2468690   5.1938919  31.9852377 129.8951074   4.2757034
  31.0149304 129.7936664   4.2155746  32.0799773 130.3339015   5.1326888
  22.1733810 126.7074920   2.2886242  22.3415180 126.0502425   1.6024202
  21.1997901 126.8059753   2.2340511  28.0751301 142.3708017   4.7821721
  27.8672284 141.5382705   4.3013941  27.5552066 143.0106071   4.2451534
  27.5172432 136.7655038   6.1715143  28.1447847 136.5570933   5.4392166
  28.1405147 137.2303740   6.7822565  31.0930153 135.1255568   6.0725674
  30.4818180 135.5356843   5.4096738  31.8902988 135.6875035   5.9066927
  28.2394071 132.1079146   7.1239727  27.7574437 132.9498362   7.2830694
  27.4809799 131.4833224   7.0760519  20.7677421 138.7050988   4.1182575
  20.4305442 138.1265590   3.3893836  21.7354120 138.4965128   4.0418853
  18.8380274 131.6412570   5.9368598  19.4858021 131.9144903   5.2316070
  19.2630244 132.0980847   6.7041836  29.1412732 141.9754374   7.7266580
  28.9125870 142.8632997   7.3903820  28.2563728 141.5710521   7.7908644
  19.9391082 138.7442798  10.4402170  18.9985705 138.7755729  10.7174281
  19.8173619 138.7065817   9.4586121  18.6222028 135.2334280   9.0560265
  18.1765034 136.1083278   9.0757346  17.8463441 134.6631972   8.8500295
  20.9085039 141.0573947  11.4523735  20.8527095 141.6109907  10.6342767
  20.5390300 140.2142528  11.0928718  32.6716313 141.6480435  12.8063591
  33.2211703 142.1826365  13.4056486  33.2290392 141.6420174  12.0002849
  14.4720700 136.7065269   5.5376171  14.4166020 136.8239649   4.5579654
  15.1880518 136.0344283   5.5769044  31.6728011 138.7240719   9.6877885
  32.2537244 138.6925768   8.8854632  31.7314289 137.7848570   9.9558965
  25.6948257 142.3850691   8.4636503  26.2045292 142.3604395   9.3009246
  24.8459217 142.7705282   8.8039701  31.6697884 131.3885762  10.9364641
  31.4847642 132.2575798  10.4840527  30.8729852 130.8998426  10.6302010
  14.8818310 138.4041466   7.7295771  14.6884073 137.8528665   6.9381449
  15.5306451 137.8311435   8.1877819  19.5497334 127.2342563   2.9046094
  18.9226610 127.9650500   2.6760236  19.8973960 127.5808109   3.7527691
  23.6250501 130.1126213   8.0570190  23.0939017 130.1816849   8.8859236
  23.2653124 129.2549528   7.7190264  29.2858675 130.7398369   9.3901078
  28.4671397 130.5603503   9.9055189  28.9077156 131.2424143   8.6385645
  26.0585186 132.6399334  11.3466699  26.2497196 131.6751002  11.2682078
  26.9481840 132.9474042  11.6438493  21.7129265 127.8216569   4.7140441
  21.8752854 128.7354137   4.3840587  22.0261813 127.3114144   3.9292197
  21.6382706 133.1199991  10.8013269  21.7221136 132.1637312  10.6006451
  22.5671801 133.3880182  10.8347648  17.2476981 129.7004240   9.6598883
  16.5959771 130.4363046   9.7345781  16.6196438 128.9406469   9.6089831
  23.3325930 129.3277419  12.3504156  22.7707822 128.8143538  12.9961855
  23.9536770 129.7297687  13.0070693  13.6320618 127.3302600   3.3004125
  13.7598920 128.2114305   3.7017224  14.4426006 126.8708891   3.5881373
  25.5234054 133.3662592   4.7867718  25.4106203 133.2290952   5.7370439
  25.1422807 132.5381537   4.4269461  22.2648667 130.1535399   3.4242717
  22.3232453 129.7706744   2.5362079  23.1925142 130.4619569   3.5525476
  17.8227926 129.2971127   2.6504182  17.8510384 130.1221528   3.1597072
  16.9073111 129.0129028   2.7771636  25.8336588 128.8826448   4.8811640
  26.0816230 129.1811666   5.7818234  25.4670129 127.9936165   5.0917492
  29.4823534 126.4518545  10.5595890  29.7731060 125.5617424  10.8636832
  29.6737685 126.3489223   9.5908964  16.6998440 137.2792625   9.5679158
  16.1831607 136.6763866  10.1530715  16.8753844 138.0115256  10.2003504
  22.3522498 134.2849645   5.2652705  22.5944935 133.7588850   6.0623967
  21.6220146 134.8191160   5.6191657  20.1403910 132.9182043   8.0203964
  20.0156747 133.8269448   8.3591622  21.1195387 132.8661301   8.0054851
  29.4792500 136.2785255   4.3009107  29.9246060 136.9458665   3.7562252
  29.2512448 135.6088917   3.6085091  24.7449986 136.3834432  10.3089565
  24.6724373 135.4963558   9.8885067  23.8225821 136.4827125  10.6377932
  19.4863236 136.8920502   2.5357175  19.0788757 136.4765035   1.7650770
  18.9892645 136.4525032   3.2668310  16.1262965 134.0976705   8.7197881
  15.6674276 134.6244973   9.4131896  15.9916285 133.1945103   9.0904282
  19.5188266 134.6931542  11.5941621  19.2820298 134.9524363  10.6729617
  20.3105393 134.1323303  11.3932807  25.1652172 139.0570316   9.9847608
  24.9633351 138.0943944   9.9379324  24.3845137 139.3645805  10.4973427
  30.7234398 136.0158764   8.5492818  30.1790325 136.8120797   8.3444095
  30.8293124 135.6613139   7.6333814  26.9501390 137.5956024   2.4712482
  27.2018799 136.9619612   1.7849983  26.1600188 137.1751458   2.8507690
  24.0500915 140.8876184   6.6602779  24.6453499 141.2595537   7.3507966
  24.5982166 140.1268548   6.3640380  25.7817649 138.9049947   5.3536779
  26.2937949 138.1219378   5.6603249  26.4514765 139.3199737   4.7679999
  27.6359551 139.9161085   9.4952399  27.5513101 140.7755525   9.9735133
  26.6911361 139.6134823   9.5764701  15.4827374 127.5795795   9.6193623
  14.5783443 127.4934191   9.9620725  15.9322393 126.8590865  10.1312961
  15.0581356 141.3093912  10.2598380  15.1103648 140.3579663  10.0509263
  14.2060304 141.5299586   9.8054165  23.2596708 139.6864690  11.8877215
  22.8413662 138.9433143  12.3786869  22.4680538 140.2351399  11.7054017
  26.3265302 130.1183847   7.2991425  26.7372718 129.3496491   7.7614488
  25.4229812 130.0832504   7.6848812  22.9742357 132.7858430   7.5137352
  23.5966790 133.1806839   8.1690877  23.2102604 131.8352416   7.6221236
  30.7357975 128.8650974   7.9665490  30.2208719 129.4943985   8.5201731
  31.5406213 129.4062741   7.8070550  28.9653123 134.3978503   2.4498705
  28.3062029 133.8893111   1.9620831  29.6279383 133.6997863   2.6557781
  30.8699613 140.8926296   3.6407928  30.9877636 141.8555264   3.6381763
  31.7609863 140.6032356   3.3305796  18.4874692 143.6696067   3.7334515
  19.2751319 143.1277985   3.9226426  18.9073090 144.4594386   3.3236079
  17.3512639 142.4014741  12.6391528  18.2951325 142.5013606  12.8218978
  16.9496643 142.6094366  13.4986481  26.0214895 138.9042175  12.9355312
  25.8229722 138.8805703  11.9855752  25.7079249 138.0204138  13.2162795
  27.4515117 142.3892273  10.7668191  28.3997262 142.3429633  11.0371874
  27.1716720 143.1451552  11.3345698  15.3246649 135.4726313  11.0722639
  15.8524912 134.7404389  11.4739385  14.6931951 135.6420446  11.8028306
  22.0347091 136.9063467  10.7253467  21.2627665 137.5153710  10.6568090
  22.0473094 136.5734402   9.7912312  29.1495620 138.3894163  11.0750674
  30.0137068 138.5882729  10.6561005  28.5621409 138.9400622  10.5023300
  16.8483465 133.4241416  11.9246041  17.0240104 133.3285543  12.8897489
  17.7757634 133.4072568  11.5947075  18.8795334 131.8376482  10.2972887
  18.4516352 131.0044838  10.0173881  19.3309007 132.0957325   9.4675604
  27.7262662 135.8321249  10.2856886  28.2465540 136.6293785  10.5081763
  26.8230356 136.1380754  10.4964002  28.6991891 133.4944562  11.5126499
  29.3544880 133.1688146  10.8689665  28.4627318 134.3552086  11.1050469
  19.5720882 128.3904891  10.2541916  19.5574176 127.8187287   9.4401629
  18.7407246 128.9006586  10.0756298  22.4450481 127.7575766   7.2496193
  22.0658012 127.7782668   6.3310776  21.6926376 127.3635670   7.7260552
  22.2472075 136.2913996   8.1121851  23.0337837 136.4676424   7.5766104
  21.5362552 136.4092856   7.4429761  24.8736749 133.8396000   9.2392135
  25.2838338 133.3605656  10.0051820  25.6909127 134.0211125   8.7176123
  27.1154616 134.5520263   7.8198237  27.1490417 135.2776927   7.1522947
  27.5267676 135.0191142   8.5829319  20.6762211 142.4825601   9.1808327
  19.7648555 142.7637389   8.9820945  20.8646198 141.9332622   8.3800998
  21.9624413 130.3548498  10.2778549  22.4816261 130.0161650  11.0502324
  21.1762926 129.7782009  10.3417532  27.1634763 130.0894654  11.0610958
  26.6407459 129.2724124  10.8810309  27.8762514 129.6924990  11.6178283
  23.4188880 143.4824029   9.3224851  23.3474481 144.3687926   9.7297369
  22.4808896 143.2211916   9.2767198  14.7480031 140.4694833   2.9696278
  15.5065208 140.7758438   2.4494298  14.9161535 140.9580993   3.8167949
  15.1258272 142.1512286   4.9822179  14.8165131 142.4277190   5.8709335
  15.4367292 143.0184380   4.6377311  31.5030546 141.4443096   8.9453775
  30.6226988 141.6778885   8.5594508  31.3329510 140.5018352   9.1677916
  32.9781481 136.8199501   2.8157808  32.8117670 136.3967042   1.9609002
  33.1748070 137.7349035   2.5518211  29.1506622 138.1221077   7.8357984
  28.6468963 138.7628705   8.3816314  29.5564126 138.7562681   7.1857813
  16.1928264 134.5809150   6.0399139  16.2214143 134.5131050   7.0264376
  15.9033673 133.6762653   5.8215466  30.9818303 133.5009215   9.5286833
  31.0170598 133.1378924   8.6145496  30.9775161 134.4658265   9.3149813
  15.4882628 131.7586746  10.0586230  14.6307064 131.5412405  10.4960540
  15.9649909 132.1390133  10.8363542  29.1843023 128.5936466  12.1978110
  30.1279068 128.5674004  12.4508518  29.1775209 127.8408998  11.5475358
  30.7794463 132.4041005   2.9971473  31.1719085 131.5831250   2.6357926
  31.6025865 132.7851997   3.4113113  30.9698367 132.5631736   6.9526713
  30.0019925 132.4032150   6.8632621  31.0317267 133.4342806   6.4895024
  16.0260128 125.9019437   4.3694666  16.9167768 125.5454583   4.1325493
  16.1912434 126.1614518   5.2990916  30.0269451 126.2737632   7.9588443
  30.4594836 127.1428998   7.7929431  30.0160606 125.9179060   7.0376468
  15.8947260 126.5032018   7.1031858  15.8438375 126.8419057   8.0256629
  15.2694362 125.7399965   7.1840746  17.3325898 139.2947576  11.3673141
  17.4432778 139.0247772  12.3090153  17.1458674 140.2451685  11.4818622
  21.2239487 140.9549865   7.0119270  20.9924024 141.2608290   6.1097235
  22.1967399 140.8482434   6.9118381  23.6194838 127.0464649  10.8526827
  23.4434685 127.8916769  11.3359070  24.5831820 127.2007472  10.6552038
  26.2363908 127.5367306  10.5611364  26.8301647 127.5288708   9.7776496
  26.7154029 126.9095988  11.1471191  32.7508750 143.3010708   7.2221988
  31.9334652 143.5042356   6.7294735  32.4087283 142.6373567   7.8618930
  16.7842255 125.5505559  10.7716177  17.0217987 124.9440020  10.0220877
  16.9716596 124.9208052  11.5166746  17.2909902 142.3179052   8.9975466
  16.4883613 141.9907128   9.4717337  17.3499808 141.6099865   8.3078004
  26.8325635 125.6664592   7.0610601  26.1128101 125.8954064   6.4359357
  26.4513112 124.8564275   7.4699409  27.6263056 127.8934465   8.2236374
  27.3479647 127.0506332   7.7634037  28.5966754 127.7474477   8.2099138
  29.9908354 144.0997005   5.4934734  29.8107754 144.7607311   4.7878893
  29.3162810 143.4175372   5.2405452  17.1176351 140.1608855   7.3307332
  16.2808788 139.6563452   7.2870406  17.4095849 140.0881033   6.3889429
  20.7513188 141.8266776   4.3773987  20.9793039 140.9974171   3.9202912
  21.6332294 142.2612524   4.4134699  23.3648311 142.7341139   4.7729251
  24.1615103 142.7000977   4.2201628  23.6273894 142.1243607   5.5029545
  24.5520356 126.5719421   5.7693628  23.8997416 126.9558372   6.3932532
  24.0128505 125.8670060   5.3626652  29.4251931 127.1800988   3.4526407
  30.3682445 127.1098834   3.1837547  29.3439305 128.1494866   3.5453998
  27.0476367 125.5742043   3.2044070  27.8179699 126.1710744   3.3093966
  26.6972438 125.8598198   2.3522313  23.1765873 143.7535948  12.5530576
  23.9792036 143.2543701  12.3332923  23.3296879 144.5763507  12.0337851
  20.3269110 126.5353451  12.1981475  20.0795883 127.0466883  11.4051406
  20.9305658 125.8754389  11.8275292  27.3133355 125.8718472  12.5256047
  27.0550424 126.1504811  13.4351356  28.2863252 125.9079218  12.6118990
  30.0771639 142.8183550  11.8461626  30.8760576 142.2578005  11.9432396
  30.2210165 143.4307914  12.6123362  26.0540266 114.9085771 189.6391786
  25.9380639 113.9357237 189.5409815  25.6386428 115.1982751 188.7856807
  24.7359856 116.8872172 190.9380716  24.1093365 116.2683674 191.3510326
  25.2999724 116.2434100 190.4406392  28.1093887 121.4430279 190.0141619
  27.7044689 120.5609460 190.1824759  29.0173503 121.2878428 190.3349496
  18.3230667 121.1380529 192.2620591  19.1721700 120.6830133 192.0871549
  18.6096419 122.0675060 192.2229271  16.8369693 112.2584800 185.9881924
  15.8532201 112.3522714 185.9188452  17.0079897 111.9504090 185.0579643
  14.2682264 113.8242200 191.2233879  15.1156173 113.4502219 191.5380808
  14.5979249 114.4286177 190.5195946  24.4402898 123.2653049 189.7092582
  23.7937479 123.6934600 189.1068401  25.1060543 123.9673667 189.7927483
  23.3258822 119.1518395 191.7176147  23.7889619 118.3313908 191.4413362
  24.0629665 119.7804962 191.7358565  24.5027492 111.8313075 191.4018797
  25.1986553 111.3799545 191.8941787  24.9642535 112.0245846 190.5534371
  18.9062513 110.8609828 187.0977534  19.1387074 111.5158449 187.7856999
  18.1142073 111.3125833 186.7115844  28.7724086 109.8348854 188.2260185
  29.4376809 109.1873342 188.5873833  28.8297519 110.5161199 188.9208196
  16.5030537 112.4010739 192.3101831  17.2359552 112.7915498 192.8101007
  16.2496109 111.6540574 192.8738359  20.9651302 114.1051937 191.4255933
  21.0356924 114.0789245 192.3894049  21.2225180 113.1804156 191.1992896
  25.5687809 118.4611412 187.1161918  25.1684173 118.8205261 186.2888276
  25.3304064 119.1800216 187.7366304  29.1430408 111.4235233 191.3555353
  28.2737579 111.7635042 191.6110814  29.5528917 112.2394026 190.9801247
  14.8040816 118.6655619 184.8989204  14.5118685 119.2529952 184.1686973
  14.9608751 119.3457726 185.5995344  31.8787941 110.9574107 191.8178026
  30.9115329 111.0196005 191.9309688  32.1578721 111.8606471 192.0368348
  22.2998992 107.6096691 189.8134157  22.5416077 106.9134709 189.1608628
  21.3311883 107.6323533 189.6882751  27.6807473 123.4486652 191.9141606
  27.8230925 122.6765485 191.3297749  26.9752939 123.9143174 191.4371275
  29.4306017 119.8894844 187.1379878  29.2618742 118.9546736 187.4149261
  28.9049414 120.3602806 187.8069622  24.8614277 115.8656681 187.3887315
  23.8928137 116.0152284 187.2914174  25.1747182 116.7885549 187.2065546
  24.5827990 111.4387116 183.7207156  23.7301758 111.8086499 184.0559184
  25.1741221 112.1930551 183.8722122  28.6857588 117.3391309 187.5645372
  27.8012304 117.1936553 187.1901679  28.6781957 116.6976765 188.3092393
  20.2960344 115.8494495 189.4071817  19.9147023 115.0883261 188.9100243
  20.6260612 115.3499259 190.1997720  20.8643004 120.3132688 191.3898076
  20.4907356 119.6070976 190.8192527  21.7550922 119.9174477 191.5677714
  27.1012515 116.5389170 184.3365042  27.5877271 115.7110744 184.1778807
  27.8444355 117.1791417 184.3842649  24.7272582 121.0169932 188.2327747
  25.5721340 121.3073763 187.8443573  24.5925320 121.7481487 188.8895703
  30.4137219 107.0236506 182.7821245  30.3378424 107.1228654 183.7613931
  31.1245068 107.6937871 182.6170229  16.9899801 114.7788474 187.2222181
  17.0772231 115.5085378 186.5715226  16.9592599 114.0080559 186.6155907
  15.5097899 119.8061578 189.1851920  15.2785082 120.0537157 188.2552357
  16.4715498 119.7075991 189.0997524  27.5955737 124.4536793 185.6856548
  27.4837135 124.0040898 186.5621532  27.6117578 123.6488151 185.1092792
  20.2263142 123.7032045 187.1237529  19.9538075 122.8122771 187.4125347
  19.4463751 124.2312989 187.3966757  27.3122384 122.2544108 183.9636587
  26.4841190 121.8996028 183.5914003  27.9575336 121.6140725 183.5934099
  27.2843722 123.3158140 188.1772723  27.6234060 122.6166401 188.7861339
  27.3302309 124.0890186 188.7773130  19.5245330 108.3575602 190.5848761
  19.1842541 109.2304976 190.3388778  20.1290208 108.5958362 191.3252237
  22.6380120 107.9270975 185.4170615  21.8594858 107.9005606 186.0040326
  22.8715391 106.9765258 185.3763268  21.5569376 109.0062800 192.2341416
  21.7428630 109.9347798 191.9978184  22.1404761 108.5308336 191.6148443
  19.1074550 113.3954388 188.5083061  18.6275365 112.7866824 189.1304069
  18.3277814 113.8732190 188.1395984  26.1601203 113.3778154 186.7102790
  25.7480509 114.2565758 186.6079951  26.7105950 113.3449746 185.8931871
  25.8708986 112.1730953 189.0905925  25.9488607 112.5606824 188.1745219
  25.8795281 111.2161414 188.8322567  14.2063063 108.5562379 190.7211809
  13.9295952 109.1982394 191.4051392  14.8690181 108.0333995 191.2429239
  14.6862182 112.4190760 181.9644906  14.5336615 113.2994300 182.3654211
  13.9191964 112.3663811 181.3561014  21.8824525 111.5229820 191.0688827
  21.9289046 111.1140266 190.1714875  22.8501314 111.6902111 191.2100273
  17.5890503 111.7221897 189.8922491  17.1625259 111.9622718 190.7428008
  16.8746178 111.1721623 189.4957628  22.2483635 112.4277898 184.7080386
  22.0642832 112.5144471 185.6766895  21.8434915 113.2637789 184.3920965
  21.2078752 114.7215209 183.4715572  20.7001121 114.1929517 182.8110318
  21.9581129 115.0153256 182.9042682  15.5514484 110.1274107 188.9815176
  15.1221377 109.4916281 189.6057744  15.7713275 109.5232757 188.2507282
  19.0144245 118.7881856 186.1535372  18.2423701 118.1810803 186.0611120
  19.7051597 118.2165285 185.7357203  29.8689303 117.8129570 190.9390630
  30.8342451 117.8487110 190.7299133  29.6341613 116.9657881 190.5219183
  25.0597909 109.2417477 185.6628891  24.1741940 108.8069183 185.6097634
  24.8902641 110.0168755 185.0824711  27.7082695 113.1563235 184.4838880
  28.4698323 113.7132187 184.2049672  27.9678383 112.2965823 184.1004665
  19.3748714 118.4677554 189.8644686  19.7006425 117.5787360 189.5847857
  18.5956315 118.2114152 190.3822129  24.1577425 119.5616290 185.0645904
  24.1616835 120.3946881 184.5435227  23.3387875 119.6835620 185.5822812
  29.6192443 114.9233816 183.6602122  29.7134813 114.9208243 182.6934595
  30.3708954 115.4778919 183.9316699  31.3951803 121.6413115 186.4029315
  30.7159723 120.9745569 186.6676422  30.9533356 121.9952835 185.5895891
  26.8253403 118.9800458 190.1842414  27.5448145 118.3289638 190.1941216
  26.0451790 118.4115746 190.3045453  22.4455510 119.6070147 187.6465507
  23.2046602 120.1686132 187.9227006  21.6979875 120.1859324 187.8888078
  14.5554076 114.7884339 183.3888050  15.5287923 114.8410935 183.5224843
  14.3842099 115.6701248 183.0035555  22.1972282 116.8830344 187.3536883
  22.3182450 117.8428097 187.5411454  21.6432791 116.6225592 188.1133711
  18.1287846 106.6866056 187.6814546  17.6120828 106.2565829 188.3933241
  17.4041734 106.9870698 187.0982180  29.3074371 120.4850389 182.8863609
  29.1611817 119.6827503 183.4450748  28.9878672 120.1371834 182.0229750
  15.6023385 124.6271513 183.7123789  15.7729751 125.3727766 183.0850813
  15.3507167 125.1473247 184.5053760  29.1690769 118.3670569 184.6214056
  29.1254674 118.8436798 185.4760893  29.9689226 117.8124083 184.7804713
  21.3992578 121.5772157 184.3425418  21.1662656 122.3449798 183.7691002
  20.4939613 121.2756143 184.5784401  17.0170070 117.0204157 185.4062742
  16.2142440 117.5284742 185.1548928  17.4482294 116.9388451 184.5270328
  30.0458207 110.3303321 185.8630972  29.3828190 110.3875323 185.1359660
  29.4480348 110.1534436 186.6230001  23.9023438 121.8902203 183.5801391
  23.8843652 121.6061896 182.6408168  22.9577693 121.7001594 183.8196768
  21.5760405 112.5403441 187.3090978  20.8246577 112.8565934 187.8413578
  21.8753738 111.7742956 187.8367099  26.0499147 109.5517427 188.3148413
  25.6934064 109.3761342 187.4189773  27.0119763 109.5173314 188.1319626
  22.7433916 124.4123691 187.8882879  23.1973176 124.3067571 187.0162438
  21.8443661 124.0890637 187.6246981  19.8723204 110.4409835 184.5310398
  20.7854243 110.7543728 184.3839396  19.7310474 110.7220795 185.4581813
  28.7568035 115.6218335 189.6521104  27.8467285 115.2809800 189.7868576
  29.2815867 114.8398753 189.9271824  18.6930399 117.2159101 183.1235461
  19.5061697 117.0683487 183.6528680  18.9636415 116.7868455 182.2779547
  17.2849109 114.3438439 183.5590581  17.1973456 113.3583576 183.5950847
  18.2598988 114.4173252 183.5676847  30.9087580 122.5280115 190.7389331
  30.8412196 123.1817258 191.4653519  31.8786198 122.4117576 190.6891540
  18.2054486 124.7974663 190.8416462  18.9314473 124.1642798 191.0346504
  18.7377784 125.6121535 190.6768279  15.1092268 120.6709724 186.6678867
  14.2158258 121.0906892 186.5905918  15.6645407 121.4225468 186.3549211
  20.9907511 123.6326620 182.6557408  21.7515133 124.2034283 182.3632886
  20.9228907 123.0770722 181.8308087  30.3556781 122.8714307 184.2835985
  29.9050151 122.2803788 183.6540328  30.2420569 123.7351314 183.8611982
  22.2311646 118.9251604 182.2439299  22.0310503 118.3205925 182.9718710
  22.2126829 118.3164574 181.4760796  25.0599701 117.8138564 183.1313188
  24.7206420 118.3905706 183.8522981  25.7725704 117.3385047 183.6271098
  20.7464343 116.9242032 185.0116881  21.3452978 116.8626224 185.7953101
  20.9792612 116.0677008 184.5747363  23.4876398 115.7496266 182.2149828
  24.2206045 115.2177496 181.8618000  23.9818616 116.5505532 182.5126424
  19.5456425 113.1605491 181.9120415  19.3099692 112.2052134 181.9595818
  19.4829041 113.2819288 180.9318114  26.9856676 107.9127675 184.1684032
  27.1849067 107.1012246 184.6912241  26.2848254 108.3061290 184.7361582
  18.7917462 110.5001345 181.8120077  19.0950060 110.0445989 181.0023304
  19.3802568 110.0990001 182.4803245  21.9302758 109.0335112 182.9523277
  21.3317425 108.3790780 182.5379847  22.1310777 108.5853296 183.7996320
  23.8267891 124.1556910 185.3849623  24.7769557 124.3460206 185.2953179
  23.7516257 123.3673196 184.7999311  17.7109220 119.7646041 182.6680296
  18.1159475 120.2784384 183.3990871  18.0648733 118.8694705 182.8685658
  14.9645992 122.2686397 190.2957143  15.0607088 121.3477079 189.9590752
  15.6425842 122.2706738 190.9928918  19.7890025 120.5939516 188.0533517
  19.6343987 119.9999252 188.8214077  19.5434218 119.9729137 187.3253129
  32.1623387 120.1810255 182.7965714  31.1914084 120.3257909 182.8439954
  32.4412462 121.0573662 182.4497645  31.4693663 116.9356809 184.9500285
  32.2579029 117.5224249 185.0678510  31.5488663 116.4104627 185.7843935
  14.9240745 115.4975629 189.0637288  14.2206104 115.5435416 188.3762758
  15.6991186 115.2982677 188.4916125  32.4246671 117.8048050 190.1701824
  32.9809189 117.0553660 189.8905294  33.0035044 118.5615615 189.9601701
  32.5370523 117.3852280 182.3321947  32.5434995 118.3697529 182.2892854
  31.9834553 117.2635134 183.1325075  28.2901871 110.3546615 183.7480944
  28.5603593 110.2050606 182.8118823  27.7273087 109.5556044 183.8768408
  31.5289313 115.5143796 187.3148480  31.2344832 114.5833657 187.1801651
  30.7537322 115.8816257 187.7726871  14.2560459 112.6749517 185.2805274
  13.4941884 112.9184152 185.8489610  14.2318327 113.4101316 184.6329783
  30.4754413 113.5731643 190.3745210  30.9640335 113.0340366 189.7042896
  31.2646430 113.9250011 190.8658158  16.9078700 111.6825337 183.3736137
  17.5118203 111.1658480 182.7892407  16.1176774 111.7342739 182.7854479
  16.2427336 108.1092967 182.2681223  16.9825943 108.3254955 182.8883428
  16.7495825 107.9782584 181.4437800  30.9558706 112.8507033 187.0251436
  31.3518233 112.3521601 187.7849809  30.4780054 112.1153578 186.5872309
  16.1462219 107.3315837 192.1029406  16.8427894 106.8480633 191.5963722
  16.2918204 106.9736842 192.9898162  32.0237689 111.6095744 189.1294446
  31.9277801 111.1852508 190.0150009  32.9246339 111.2670943 188.9016198
  32.3778255 108.8874432 182.5248288  33.3129977 108.6817229 182.2872230
  32.5347778 109.3458272 183.3845837  32.6876293 109.9425638 185.0438929
  31.7637848 110.0073600 185.3825008  32.9203307 110.9008425 185.0389836
  30.1258809 124.5369955 189.0833607  30.7537001 124.3357911 188.3519914
  30.2900699 123.7543789 189.6588488  30.0633075 124.6495001 192.3708026
  29.7366063 125.5598311 192.2685356  29.2121975 124.1527673 192.3192083
  20.2934346 123.0438460 191.5736757  20.5201937 122.0998467 191.3936382
  21.1552287 123.3729077 191.8747937  28.7171802 108.3545705 191.4305037
  29.3943393 108.3030157 190.7137565  28.8150965 109.2894275 191.6866811
  30.5374110 108.3098913 189.4637321  30.3779405 107.3363785 189.3142047
  31.4691263 108.2564943 189.7854792  15.5745262 123.9264963 188.0852261
  15.3449674 123.4375443 188.9064952  14.6701651 124.1819423 187.7878337
  15.9051038 107.9822457 185.7282056  16.6748097 108.2625971 185.1847607
  15.2630386 108.6840084 185.4969996  22.1153524 110.1836863 188.7185875
  21.4867257 109.6289620 188.1883393  22.7134499 109.4664417 189.0298771
  26.7256657 106.6789198 190.0706774  27.4206851 107.0979711 190.6244124
  26.3462539 107.4662549 189.6406729  30.0879332 107.1104011 185.4797200
  30.0178931 107.9985413 185.8587420  29.2229463 106.7234272 185.7209592
  16.6024975 122.7987977 185.8501733  16.3540122 123.4600995 185.1769239
  16.3388347 123.2815415 186.6710535  18.1277718 108.3949786 184.1885923
  18.7720251 107.6483644 184.3200197  18.7570206 109.1486819 184.3202549
  20.3358020 108.5414930 187.4328707  19.6445544 107.8536558 187.5505042
  19.7611659 109.3142554 187.2225511  31.8407394 124.2137421 187.0340825
  31.7057189 123.2727873 186.7711122  31.3382686 124.6624798 186.3243578
  19.8689860 125.1586026 184.6339860  20.2855408 124.6184834 183.9251003
  20.0487732 124.5935887 185.4110714  18.7085007 121.1620110 184.8311062
  18.0628084 121.7290873 185.3004722  18.7285372 120.3817659 185.4262987
  26.3075487 114.9783588 170.7514654  26.1425634 114.0102070 170.7314010
  25.7500481 115.2525774 169.9850334  24.4896988 116.8844334 172.6246004
  23.8972908 116.3307415 173.1812273  25.1692799 116.2151168 172.3960610
  18.2605278 117.3347254 173.5042502  17.5551477 116.8329352 173.9659973
  18.9173852 117.4158573 174.2232338  28.0865339 121.4352641 171.3532199
  27.6214329 120.5586189 171.3837446  28.9696771 121.1638806 171.6616095
  18.5638668 121.1626965 173.9780345  19.2437021 120.5319002 173.6498454
  18.9387165 122.0011381 173.6524837  16.8176970 112.3465323 167.1702467
  15.8308098 112.4178782 167.1196321  16.9762029 112.0263790 166.2419711
  14.3995416 114.0724324 172.6058945  15.1763949 113.5122810 172.8150890
  14.7455286 114.5876605 171.8500265  24.4108470 123.4760728 171.2546204
  23.8515262 123.7531157 170.4923386  25.1793025 124.0633411 171.1295398
  23.3789777 119.3440027 173.0314695  23.7282916 118.4550676 172.7764915
  24.1351054 119.6580681 173.5761948  15.8597155 110.3625942 175.1129580
  15.8118763 109.4253639 175.4101391  15.1440409 110.7497104 175.6644895
  24.6573001 112.1793890 172.7157718  25.1653138 111.4097033 173.0758219
  25.0806479 112.2345414 171.8223740  18.9282220 110.9074155 168.1361147
  19.2289636 111.5580590 168.8029392  18.1174946 111.3755887 167.8162269
  28.8464170 109.9208347 169.6828873  29.5034329 109.2350489 169.9874111
  28.9155268 110.5398342 170.4383675  16.5179456 112.4904580 173.5156797
  17.3758131 112.6787976 173.9691115  16.2387765 111.6995398 174.0364968
  20.8190189 113.9328093 172.9064431  21.5989598 114.3650630 173.3137488
  21.2109976 113.0560040 172.6814636  32.7475765 111.8250157 176.5101349
  32.1324340 112.5570303 176.2525582  33.2565512 112.2748940 177.2104800
  19.2555001 108.2306051 176.9289071  19.1024922 108.9179468 176.2288053
  18.4866191 107.6578275 176.7657951  25.5777229 118.4869733 168.3718776
  25.2151524 118.7675216 167.4993868  25.2902411 119.2469523 168.9191803
  20.4146318 118.1014935 175.1599511  20.0292698 118.7526556 175.7961400
  20.5596488 118.7009358 174.3917996  29.0057136 111.2542294 172.4599437
  28.1045080 111.3446275 172.8175189  29.2530816 112.1922782 172.3381716
  18.5983984 110.1759180 175.2079689  18.8581511 111.1016535 175.0120313
  17.6229308 110.2538356 175.1374017  19.5557787 120.1646775 176.7394091
  20.1360100 120.8963316 176.4210843  18.6754784 120.5765905 176.5778146
  14.7970904 118.6788440 166.1356049  14.5115245 119.2739847 165.4097213
  14.9688416 119.3503197 166.8396549  29.9529739 121.1550164 174.8713381
  29.7410298 121.9510167 175.4022918  30.3015884 121.5675393 174.0597540
  31.7482106 110.8606635 173.0362731  30.7723118 110.9000359 173.0689615
  31.9906520 111.4800387 173.7410450  22.1885641 107.7390606 171.0918240
  22.5059889 106.9422448 170.6127762  21.3406298 107.8895618 170.6210398
  27.9783733 123.4708654 173.3123992  28.0671218 122.7599803 172.6469705
  27.2970288 124.0277473 172.9006522  29.4364552 119.8503440 168.3897317
  29.2372172 118.9189820 168.6628831  28.8145972 120.3288204 168.9619559
  27.6628274 117.9970270 174.9522015  28.2955913 117.7873530 174.2328981
  28.2733689 118.4313946 175.5920218  24.8882063 115.8325173 168.5613108
  23.9130019 115.9457711 168.5353597  25.1600458 116.7708966 168.4213672
  31.0537328 116.3297519 175.0308489  30.5094153 116.6801732 174.2819732
  31.8477064 116.9094461 174.9189248  28.5612314 117.3748597 168.9009473
  27.7166929 117.1063781 168.5039853  28.6357011 116.7283485 169.6377182
  28.2268494 113.3257154 176.1431524  27.7205376 114.1651267 176.2226110
  27.4852272 112.6957670 176.0013376  20.3345119 115.7990862 170.6472190
  19.9674612 115.0382202 170.1395851  20.5172748 115.3402495 171.4993715
  20.7320916 119.7798371 172.9943984  20.4104569 119.2727575 172.2201262
  21.7066699 119.6266893 172.9011093  18.9550836 112.9064090 174.7264435
  19.5540227 113.2899299 174.0435903  19.3415912 113.3283696 175.5307523
  29.1373666 123.0757554 176.6460332  28.7772057 123.9421943 176.3802416
  28.3569330 122.6700254 177.0681533  20.0109489 119.9349960 179.3842900
  19.0753289 119.9483422 179.6775570  19.8762544 119.9088531 178.4060809
  26.9965816 116.6039843 165.5217148  27.3451370 115.7028204 165.6371735
  27.8191994 117.1324391 165.5429730  18.6188391 116.4424196 178.1009990
  18.1868648 117.3211293 178.0422336  17.8521966 115.8696662 177.8730072
  24.7683848 121.0272183 169.5966699  25.4830416 121.5449102 169.1832432
  24.6396884 121.5317613 170.4255910  20.9988927 122.2323564 180.4032266
  20.9167301 122.7743439 179.5815759  20.6229070 121.3817352 180.0685224
  16.9702844 114.7718333 168.5065796  17.0480507 115.4835900 167.8375656
  16.9444475 113.9827512 167.9227237  32.6660155 122.9098615 181.7893675
  33.1844550 123.4293909 182.4306181  33.2695078 122.9121588 181.0183289
  14.4268524 117.9457602 174.5999742  14.3486389 118.0467418 173.6216624
  15.1729872 117.3007230 174.6335302  15.6215407 119.7861403 170.5171187
  15.4157939 120.0264699 169.5837020  16.5622893 119.5582197 170.4388357
  31.6643974 119.9576308 178.6364366  32.2701075 119.9012166 177.8541423
  31.7184462 119.0299820 178.9412509  25.7091753 123.6685031 177.4114673
  26.1847665 123.6261240 178.2668481  24.8415447 124.0333530 177.7280754
  27.5695355 124.4538404 166.9336035  27.4271577 124.0062452 167.8000270
  27.5939985 123.6559346 166.3491300  20.2309604 123.7335299 168.3912901
  19.9115211 122.8450576 168.6273797  19.4500323 124.2793486 168.6287627
  27.3021043 122.2461712 165.2116932  26.4782296 121.8913909 164.8288485
  27.9534430 121.6168703 164.8325857  27.1417804 123.2990422 169.5369302
  27.5180006 122.6311143 170.1568111  27.2024810 124.0982611 170.1041573
  31.6734783 112.6011979 179.9076572  31.4992569 113.4749187 179.4585059
  30.8770470 112.1206845 179.5881342  14.8484545 119.6621791 176.7426997
  14.6582280 119.0881848 175.9656750  15.5018712 119.0971483 177.2133387
  19.3162452 108.5094810 172.2425838  19.1765039 109.3541113 171.7914509
  19.9999876 108.7519801 172.8997262  23.6263260 111.2910862 177.0270898
  23.0859519 111.3422873 177.8502624  23.2523717 110.4580597 176.6479334
  29.2597834 111.9508744 178.3444773  28.4352641 111.8034535 178.8609626
  28.8943789 112.4732031 177.5951081  26.0565528 113.8745557 180.3351269
  26.2594844 112.9139137 180.2396638  26.9503054 114.1939853 180.6041721
  21.7448577 109.0784164 173.4843663  21.8713898 109.9916494 173.1438377
  22.0728199 108.5626670 172.7119070  19.1464062 113.3771440 169.7539882
  18.6741371 112.7612757 170.3782806  18.3621979 113.8751510 169.4249988
  26.2024585 113.3554675 167.9158164  25.6722124 114.1761979 167.8925677
  26.7715013 113.4928314 167.1257440  21.5887180 114.3886479 179.8009754
  21.7097101 113.4397803 179.5951771  22.5027744 114.7048249 179.7958601
  25.8334082 112.2250707 170.3096830  25.9124666 112.5659116 169.3779103
  25.8588972 111.2550333 170.1028888  17.2485942 110.9136297 178.6119429
  16.6112272 111.6603097 178.7048296  16.6088263 110.1647084 178.5711359
  23.3387475 110.5590014 181.3326759  22.7786509 110.0295957 181.9675699
  23.9643614 110.9421307 181.9927896  14.2415423 108.5104305 171.9536781
  14.0010004 109.1582122 172.6455667  14.8160789 107.9019030 172.4762116
  14.6514385 112.4330817 163.2057466  14.5027208 113.3172387 163.5990776
  13.8595917 112.3568789 162.6339055  25.5543128 114.4351151 173.9878932
  24.8907159 114.5633272 174.6756617  25.2009634 113.6524905 173.5169840
  22.0848813 111.5676989 172.3932448  22.1860672 111.2215029 171.4752153
  23.0213450 111.8435216 172.5607574  17.5609143 111.7338992 171.0966373
  17.1658050 112.0165529 171.9502668  16.8188288 111.1991290 170.7362306
  21.7389247 112.2833699 165.9139522  21.8328167 112.4084773 166.8890203
  21.7522433 113.2129457 165.6211139  26.0465931 110.1400519 173.8040219
  26.1791360 110.5338535 174.6975952  25.6431622 109.2825631 174.0582887
  21.3187533 114.8493200 164.6913744  20.8407630 114.2704610 164.0546600
  22.1141269 115.0678833 164.1500922  29.5411204 107.6544153 179.4769879
  29.8084072 106.7664453 179.8036652  29.7434991 107.5333035 178.5153848
  16.6110584 118.4595250 178.4781485  16.1315462 117.8715737 179.1096355
  16.8536146 119.1910846 179.0939671  22.5961760 115.4871081 174.3640408
  22.7072328 114.9380188 175.1798773  21.8743330 116.0725031 174.6505903
  15.4870517 110.1670220 170.1902069  15.1037630 109.5058742 170.8162081
  15.7980260 109.5754628 169.4842228  20.1476731 114.1450785 176.9444133
  20.0280660 115.0361215 177.3295517  21.1273766 114.0791929 176.9538775
  18.9839158 118.8105335 167.4127493  18.2205769 118.1893058 167.3456812
  19.6781724 118.2420364 166.9974242  29.7298893 117.4262697 172.9912639
  30.5205392 117.7536285 172.5220792  29.3344706 116.8612762 172.2845389
  24.7645331 117.6454340 179.2046416  24.7137979 116.7455533 178.8091645
  23.8418910 117.7194646 179.5469867  27.7579443 113.8250255 165.7135078
  28.6614318 114.1746760 165.4982515  27.4745047 113.5419794 164.8291743
  19.1895312 118.3304171 171.1513368  19.5141684 117.4566048 170.8229717
  18.7118600 118.0092214 171.9621479  24.1256456 119.4998066 166.2626207
  24.1378703 120.3546964 165.7811275  23.3575695 119.6387042 166.8505993
  16.1088971 115.3194181 177.6195808  15.6363942 115.8647891 178.2854905
  15.9826598 114.4281999 178.0179149  19.4690625 115.9582899 180.6883304
  19.2522080 116.2308967 179.7654580  20.2609476 115.3957456 180.4936463
  25.1232522 120.3281845 178.7837894  24.9911997 119.3526364 178.8090059
  24.3859194 120.6124225 179.3631943  29.9531084 114.9871940 164.8262727
  30.0765817 115.1006367 163.8741907  30.6182984 115.5983901 165.1915255
  30.7085544 117.2481539 177.5338412  30.1637132 118.0447787 177.3369175
  30.7869602 116.8805443 176.6231498  31.4048320 121.6341879 167.6612409
  30.7323937 120.9589834 167.9175661  30.9648555 121.9882705 166.8464495
  26.9249636 119.0079237 171.3784138  27.0637628 118.2964149 170.7310978
  26.1985365 118.6397285 171.9114250  22.4780337 119.6446117 168.7983739
  23.1826607 120.2186956 169.1620693  21.6790385 120.1236757 169.0883646
  14.5315863 114.8150317 164.6118464  15.4983549 114.8752990 164.7827409
  14.3688618 115.6943335 164.2174922  22.1859079 116.8850669 168.5809115
  22.3063354 117.8381728 168.7820757  21.6759725 116.5960909 169.3608540
  24.0401968 122.1730286 175.5151137  24.6136179 122.5250757 176.2311354
  24.5154797 121.3384153 175.3138572  17.9632041 106.7195231 168.9199384
  17.3891930 106.2074937 169.5266430  17.2985191 107.0253997 168.2718668
  25.6985255 119.9958624 174.4888856  26.2116542 119.1827351 174.7126900
  26.4172034 120.5641698 174.1625117  29.3111636 120.4930419 164.1311137
  29.1457228 119.6780844 164.6642125  29.0174793 120.1674351 163.2489955
  27.6420605 121.2244147 178.4267145  27.5210851 122.0368754 178.9792378
  26.7037689 120.8959591 178.4511020  15.6051495 124.6395336 164.9579213
  15.7689790 125.3697848 164.3107278  15.4095280 125.1841829 165.7531236
  15.4562475 108.8060233 178.6320360  14.5777467 108.7427982 179.0408262
  15.9242739 108.0765593 179.1157988  29.1678645 118.3293586 165.8392824
  29.1048034 118.7962916 166.6962092  29.9735269 117.7852770 166.0018866
  15.0909370 122.4944292 179.2621400  15.1534629 121.5353498 179.1014864
  14.2331861 122.6872965 178.8128036  23.3766673 120.9557697 180.9236487
  22.9607324 120.1837794 181.3900776  22.5580588 121.4561923 180.7024534
  21.3868301 121.5725591 165.5438834  21.1540846 122.3479095 164.9801537
  20.4810512 121.2954125 165.8103409  16.9801550 117.0257122 166.6808153
  16.1746131 117.5265390 166.4229531  17.4474515 117.0068733 165.8134825
  26.3058761 111.2575241 176.2623316  26.6892819 110.4926431 176.7478127
  25.4021315 111.2709140 176.6497865  29.8525262 110.2997647 167.2190323
  29.0489406 110.5336288 166.7288440  29.4638012 110.0825114 168.1017261
  23.9054321 121.8912618 164.8371575  23.8972563 121.6122504 163.8951361
  22.9551555 121.7114735 165.0610161  21.6887945 112.6117091 168.5917358
  20.9391339 112.8882381 169.1464425  22.0266495 111.8444023 169.0984377
  22.9613891 113.9657688 176.5654582  23.6044942 114.3605330 177.2039783
  23.2109669 113.0159515 176.6600183  26.1035056 109.6059896 169.6978593
  25.8361789 108.8864734 169.1133185  27.0768834 109.5992045 169.5897583
  22.7930469 124.3042132 169.1787192  23.2275306 124.2335785 168.2922441
  21.8801194 124.0248634 168.9148384  19.9262315 110.2946211 165.6054568
  20.7399148 110.8644408 165.5613716  19.6508115 110.5130820 166.5282283
  30.6895714 110.0561992 176.9153426  30.1729554 110.6948451 177.4594722
  31.4972584 110.5956885 176.7582016  28.8570488 115.7521897 171.0397212
  27.9292055 115.4056883 171.0586597  29.3350528 114.9397222 171.3269197
  18.6366945 117.3199962 164.4976564  19.4705713 117.1751399 164.9991980
  18.8700005 116.8519155 163.6585443  17.2678140 114.3918242 164.8061320
  17.2039459 113.4046085 164.8317078  18.2164001 114.5038422 164.9944396
  30.9551471 122.5865797 172.4966081  31.2195688 123.3378574 173.0586441
  31.8229663 122.3523973 172.0984765  18.4280216 124.8761644 172.4749480
  19.2139549 124.3415415 172.6892786  18.8558521 125.7168543 172.1910390
  15.1414986 120.6597508 167.9500942  14.2497277 121.0830222 167.9056176
  15.6918237 121.4108406 167.6298081  17.4689270 123.7720966 181.6505931
  18.4032089 123.6614657 181.8851954  17.0489320 123.8042041 182.5291369
  20.9924842 123.6559746 163.8931667  21.7613840 124.2180196 163.6030978
  20.9195401 123.1052650 163.0637549  26.2652902 119.8843335 181.7058567
  25.6272769 120.0661646 181.0004381  25.8740347 119.0845587 182.1148437
  27.4987325 123.6141590 179.7401948  28.4419805 123.5755553 180.0342242
  27.1922562 124.3460837 180.3243873  30.3510470 122.8593914 165.5423057
  29.9040247 122.2661476 164.9116943  30.2464609 123.7205672 165.1129439
  15.2638523 116.7008080 180.0482032  15.8088357 115.9756737 180.4398085
  14.6805240 116.8963016 180.8153852  22.1490822 118.8636825 163.3808957
  21.9840551 118.5235446 164.2723621  22.3462891 118.0486632 162.8890977
  22.0790663 118.0277962 179.6531788  21.3226187 118.6562170 179.6305305
  22.0406734 117.7039044 178.7180394  24.9838437 117.7919490 164.2556633
  24.6556348 118.3473119 164.9990647  25.7184137 117.3202420 164.7297621
  29.1410458 119.5942803 180.0597756  29.9683383 119.8018952 179.5834380
  28.5137410 120.1803238 179.5848813  16.8407735 114.6830864 180.9022396
  16.9867395 114.5638043 181.8731891  17.7810325 114.7662031 180.6193133
  20.7505707 116.9902716 166.2448372  21.3332185 116.9024896 167.0405433
  21.0199341 116.1586531 165.7754563  18.9137772 113.0350602 179.2472100
  18.4884739 112.2143868 178.9319630  19.3607344 113.3350383 178.4302331
  23.5708924 115.6289745 163.2797415  24.3045299 115.1087876 162.8799212
  24.0852469 116.4026889 163.6098112  27.7371174 117.1104102 179.3321568
  28.2501689 117.9001982 179.6035577  26.8273117 117.4183281 179.5122033
  28.6944129 114.7554426 180.4652209  29.3430009 114.4667268 179.7976367
  28.4386350 115.6295247 180.0948559  19.5565616 109.5964203 179.2407847
  19.5714075 109.0467469 178.4115787  18.7308088 110.1106021 179.0465410
  22.4470361 108.9887610 176.0698927  22.1085274 109.0287866 175.1385383
  21.6666579 108.6086197 176.5119403  22.2324291 117.4567683 177.0352372
  23.0268685 117.6865372 176.5348065  21.5317358 117.6193615 176.3659908
  24.8762920 115.0519928 178.2075701  25.2850291 114.5917317 178.9847468
  25.6961973 115.2294750 177.6870531  27.1336303 115.8334857 176.8461828
  27.1935828 116.5014786 176.1324557  27.5432518 116.3286104 177.5868231
  19.8344567 113.2234269 163.0103428  19.6355590 112.3220715 163.3460405
  19.5848056 113.0778484 162.0558946  20.7253912 123.6897278 178.1423059
  19.8289105 124.0131749 177.9492553  20.8961331 123.1510435 177.3322448
  21.9822229 111.5834704 179.2448249  22.4974683 111.2593861 180.0249765
  21.1812968 111.0332960 179.3319394  27.1374171 111.3180702 180.0376679
  26.6099134 110.5058675 179.8516525  27.8518425 110.9150304 180.5850205
  18.8390496 110.5385366 163.1099824  19.1732352 109.9104598 162.4530210
  19.3427150 110.2678894 163.9084038  23.4132715 124.7199048 178.2654846
  23.3401112 125.5825346 178.7217853  22.4809632 124.4314387 178.2645225
  23.8146373 124.1510136 166.6396346  24.7419475 124.4031774 166.4873199
  23.7491168 123.3646296 166.0509390  17.6977861 119.8446694 163.9184111
  18.1105852 120.3573805 164.6462724  18.0254059 118.9428818 164.1393840
  14.7780415 122.3119826 171.3537870  15.1200922 121.3964265 171.2736467
  15.0397506 122.5144879 172.2818296  19.8178744 120.4391785 169.4351022
  19.5339982 119.8399261 170.1648460  19.5284880 119.8875090 168.6674125
  14.9773809 123.2732429 173.8657693  14.7517487 123.4801496 174.7982199
  15.3592416 124.1429659 173.5968957  31.5209851 122.6457577 177.9143980
  30.6453666 122.8435123 177.5045161  31.3759126 121.7019224 178.1547429
  32.1573380 120.1953277 164.0543003  31.1839229 120.3299962 164.0853183
  32.4308012 121.0661857 163.6904669  31.4811294 116.9403483 166.2095598
  32.2773293 117.5148285 166.3305079  31.5491225 116.4134578 167.0457688
  14.9366764 115.6514555 170.2817144  14.2256573 115.6243356 169.6045331
  15.7020519 115.3715645 169.7286347  32.8937973 117.8609741 171.8586551
  33.2063716 117.0752349 171.3553170  33.3939762 118.5664053 171.3852139
  29.1507101 119.3653369 176.7508436  28.6564994 119.9930656 177.3163332
  29.5486780 119.9975636 176.1041047  32.5175822 117.3589059 163.5691196
  32.5410438 118.3364324 163.4579035  31.9950916 117.3036538 164.3972466
  31.5116000 115.4810857 168.5316290  31.3214792 114.5223792 168.3949008
  30.7564667 115.7276110 169.0935855  16.2667609 115.9676112 174.9147141
  16.2697350 115.7607011 175.8788720  15.9718899 115.1135602 174.5543305
  31.0236175 114.7139786 178.4867152  31.0366371 114.3506822 177.5720560
  30.9993321 115.6777858 178.2760211  15.5205600 112.9965500 179.0406139
  14.6723832 112.7838776 179.4943028  16.0050552 113.4053450 179.7990883
  29.1748730 109.7865077 181.1533966  30.1247762 109.8124301 181.3782634
  29.1893178 109.0473963 180.4901501  14.2206077 112.6547282 166.4750366
  13.4696757 112.8735709 167.0678677  14.1700740 113.4011019 165.8442778
  30.5865851 113.7156162 171.7622169  31.0496828 113.1106331 171.1350157
  31.3812651 114.0161448 172.2772568  30.9525720 113.7671087 175.9198103
  29.9846532 113.5975321 175.8359076  30.9990961 114.6445669 175.4663409
  16.9145177 111.7553991 164.5722233  17.5054266 111.2192936 163.9919680
  16.1046379 111.7703311 164.0077695  16.1511283 108.0963840 163.4875920
  16.9453825 108.2543504 164.0498909  16.5859467 107.8842620 162.6352932
  31.0169469 112.7911799 168.2337605  31.3699326 112.3467561 169.0472531
  30.4681866 112.0616884 167.8795077  16.0114734 106.9428159 173.3742952
  16.8669274 106.6003425 173.0096451  16.3193683 107.2572208 174.2475546
  32.0536685 111.7165347 170.4638898  31.9822694 111.3651837 171.3873984
  32.8864323 111.2485396 170.1992698  30.1187453 107.4224190 176.8492317
  30.4603277 108.3306617 176.6897892  30.0426941 107.0985195 175.9254552
  32.7617051 109.9263800 166.7859799  31.7913276 109.9712781 166.8855025
  32.9629990 110.8590246 166.5651724  30.1487615 124.4886299 170.5362715
  30.7281835 124.2777029 169.7709273  30.2897136 123.6999763 171.0927876
  15.8924170 107.7642669 176.1066292  15.8234941 108.0834217 177.0345180
  15.3040451 106.9739977 176.1659781  17.3267443 120.4778416 180.1592096
  17.4299598 120.1795444 181.1052391  17.2260084 121.4356877 180.3084971
  21.2201789 122.1973354 175.9282434  20.9729642 122.4978337 175.0276649
  22.1957878 122.1228140 175.8194694  23.5955292 108.2777378 179.8331870
  23.4205571 109.1249691 180.3134604  24.5571333 108.4346792 179.6273920
  26.2117635 108.7596262 179.5350003  26.7833866 108.7319659 178.7338217
  26.7003080 108.1381338 180.1170128  32.7678933 124.4617486 176.1949628
  31.9099001 124.7781471 175.8561665  32.4572827 123.8251313 176.8794343
  16.7705248 106.7709495 179.7256976  16.9898534 106.1659158 178.9692637
  16.9753872 106.1417139 180.4652608  17.1747171 123.5885304 177.9044784
  16.4151785 123.2180798 178.4190416  17.2477544 122.8763238 177.2210667
  26.8916422 106.7941463 175.9264032  26.1464403 107.0880947 175.3570575
  26.4642694 106.0273945 176.3739184  27.6018242 109.0045010 177.2077642
  27.3732439 108.1773213 176.7021120  28.5767498 108.9385933 177.1758724
  29.9356777 125.1065038 174.3497497  29.5818884 125.8127371 173.7542782
  29.2857391 124.3935012 174.1232102  17.1289912 121.4131195 176.2662233
  16.3060687 120.8862878 176.2542577  17.4109104 121.3198367 175.3254255
  20.6935741 123.0783480 173.3140258  21.0066948 122.3539070 172.7441083
  21.5249676 123.6009573 173.4076713  23.2443501 124.0868686 173.6882719
  23.7236161 123.8420421 172.8645490  23.6186235 123.4200766 174.3068739
  24.6147929 107.7720036 174.6874995  23.9215937 108.1627663 175.2638525
  24.1024843 107.0306701 174.2938506  28.9734903 108.3053751 172.7794977
  29.6078118 108.2966410 172.0250203  28.8483453 109.2667370 172.8875845
  30.6076459 108.2139115 170.6459945  30.4981699 107.2398107 170.5328608
  31.5444210 108.2383519 170.9494529  15.5760767 123.9254057 169.3055039
  15.3318214 123.3635150 170.0838021  14.6706948 124.2121130 169.0373162
  15.8551676 107.8943061 166.8555600  16.6321879 108.1835170 166.3258101
  15.2280451 108.6190670 166.6550456  22.2687740 110.3184512 169.9942578
  21.5343905 109.7691116 169.6211735  22.8902591 109.5985200 170.2348183
  26.9577755 106.8582313 171.6211656  27.7185229 107.3101919 172.0537316
  26.3173815 107.5881009 171.5872076  30.2515338 107.0115031 166.9299321
  30.2089542 107.9750892 166.9962714  29.7047417 106.8392748 166.1462475
  16.6088006 122.8043073 167.0807624  16.3358288 123.4516291 166.4027418
  16.3336032 123.2872413 167.8980883  18.1104220 108.2810156 165.3663926
  18.6982490 107.4921476 165.5278785  18.7961099 108.9870290 165.4633706
  20.1823150 108.6828312 169.2174010  19.5362737 107.9540646 169.1055692
  19.7233365 109.3907132 168.7105267  23.0121523 124.9923010 181.5198627
  23.8285058 124.4748128 181.4343407  23.2464739 125.7873522 180.9877460
  31.7691868 124.2163965 168.3598011  31.6925283 123.2878236 168.0392022
  31.3138989 124.6877819 167.6337986  20.3153556 107.7258574 181.1346332
  20.0572539 108.2730568 180.3674124  20.9642706 107.1273636 180.7375830
  19.8670714 125.1644321 165.8577415  20.2826070 124.6352637 165.1386905
  20.0590091 124.5934522 166.6260896  18.7263038 121.1887575 166.1029555
  18.0463875 121.7331759 166.5507130  18.7312916 120.3958832 166.6830843
  27.3263749 107.0913464 181.5004340  27.0382459 107.3649677 182.4021028
  28.2949605 107.1610872 181.6074582  30.0984972 124.0443814 180.7991625
  30.8973795 123.4916660 180.9442303  30.2087052 124.6759238 181.5563444
  24.5475910 116.4785426 153.7568518  23.9388041 115.9679213 154.3238209
  25.1600278 115.7348271 153.4852576  18.1097627 117.4109578 154.7030673
  17.5052416 116.8136579 155.1917065  18.8559258 117.4594275 155.3377229
  28.0397469 121.4620210 152.6376105  27.5418849 120.6034269 152.6155872
  28.9254955 121.1324542 152.8722927  18.5726245 121.1506903 155.2216891
  19.2190304 120.4853855 154.9022086  18.9708959 121.9648948 154.8633001
  16.8669414 112.2394399 148.4520493  15.8846034 112.3365081 148.3843137
  17.0389487 111.9445448 147.5184354  14.3724313 114.1877539 153.8494115
  15.1075907 113.5568163 153.9915804  14.6991490 114.6696825 153.0606007
  24.4129298 123.4965598 152.4878354  23.8468419 123.7335538 151.7168887
  25.1862041 124.0647027 152.3176648  23.4453974 119.0588841 154.1863621
  23.8058354 118.1722818 153.9494181  24.1678051 119.3817719 154.7651186
  15.9595712 110.3384660 156.3757579  15.9031120 109.3979684 156.6647305
  15.2565097 110.7258779 156.9450843  18.9324283 110.7742274 149.5391667
  19.2386911 111.4444758 150.1837719  18.1224131 111.2330014 149.2064139
  16.3965937 112.4624882 154.7524121  16.9990388 112.9124197 155.3656508
  16.1597974 111.6658848 155.2869855  20.8723872 114.1696822 153.7776478
  21.4276140 114.5312199 154.5015253  21.2669133 113.2787603 153.6775121
  18.8608598 108.4208723 158.1333762  18.7902707 108.7844650 157.2364782
  18.2520706 107.6718189 158.1011214  25.6975636 118.5549176 149.6652592
  25.2867825 118.7814069 148.7962911  25.2865796 119.2517151 150.2190722
  20.3487897 117.9294857 156.2878380  20.1328835 118.5285088 157.0340672
  20.6682815 118.5794422 155.6300806  18.6601697 109.8303084 155.6640573
  19.0303903 110.7198934 155.5827239  17.7477579 110.0265326 155.9614702
  19.6351256 120.0786476 157.9821068  20.2144942 120.7980859 157.6387212
  18.7549877 120.4709720 157.7898736  14.8045799 118.6753721 147.3596210
  14.5207022 119.2700471 146.6331602  14.9743861 119.3460507 148.0644264
  29.9886340 121.1577269 156.1287475  29.7345842 121.9583043 156.6311094
  30.2878439 121.5536032 155.2910764  28.0428584 123.4624143 154.5832705
  28.1291379 122.7498534 153.9152366  27.2610325 123.9313865 154.2503839
  29.4250316 119.5389708 149.6621136  29.2270795 118.6052351 149.9217055
  28.7354965 120.0012210 150.1679592  27.6652024 118.1758315 156.1899549
  28.2990676 117.8035322 155.5380673  28.2913950 118.5154659 156.8638648
  24.7781099 115.9277289 149.2883756  23.8300339 116.0472261 149.4667557
  25.1194700 116.8255934 149.4410685  31.2636874 116.6035074 156.5900152
  30.6135358 116.7179517 155.8607282  31.9866745 117.1853977 156.2616629
  28.2874590 117.0153222 150.1342627  27.5806488 117.0855114 149.4617030
  27.9410914 116.2886182 150.6822742  20.2619462 115.9315305 151.8063890
  19.9195194 115.1882395 151.2626177  20.4932424 115.4140973 152.6254648
  20.8505982 119.8054359 154.2040183  20.4729904 119.2886518 153.4605854
  21.8018801 119.5357892 154.1211899  29.1336070 123.0666184 157.9042920
  28.7088628 123.8954863 157.6170781  28.3859388 122.6153343 158.3423574
  20.0280744 119.9843847 160.6353547  19.0918459 119.9749391 160.9224189
  19.9023790 119.9131234 159.6575063  27.2698661 116.8260965 146.5649951
  27.8973724 116.0678855 146.4399612  27.9289258 117.5355505 146.7390356
  18.5355240 116.5855968 159.6553055  18.0256069 117.4124460 159.5055205
  17.9523393 115.9474454 159.1946668  24.7519856 121.0131723 150.8123456
  25.4472359 121.5624421 150.4091516  24.6745374 121.4310737 151.6916311
  20.9796439 122.2821141 161.6416309  20.9206379 122.8064498 160.8061784
  20.6140598 121.4235373 161.3109114  30.3670105 107.0816613 145.3838077
  30.0074877 107.4734801 146.1985266  31.1094379 107.7097024 145.2047579
  16.9532604 114.7786806 149.7041499  17.0635566 115.4944040 149.0431162
  16.9510000 113.9937166 149.1182142  32.6486876 122.9158742 163.0134706
  33.1551757 123.4428635 163.6583042  33.2654223 122.9097241 162.2535266
  14.4674527 117.9599193 155.7873728  14.3530202 118.0711536 154.8130630
  15.2586091 117.3752981 155.7898932  15.6333113 119.7885613 151.7408080
  15.4360662 120.0225055 150.8039189  16.5764532 119.5647782 151.6730076
  31.7495490 119.9558436 159.8520855  32.3984382 119.9490836 159.1032569
  31.5514939 118.9912380 159.8797059  25.7298080 123.7138258 158.6458722
  26.1879269 123.6462403 159.5082151  24.8487885 124.0490409 158.9549516
  27.6824404 124.4537811 148.1692994  27.5010497 124.0157490 149.0342124
  27.6321095 123.6580735 147.5810058  20.2210824 123.7356354 149.6481885
  19.9127529 122.8409134 149.8768659  19.4283418 124.2678881 149.8727881
  27.2463737 122.2991153 146.4518637  26.4226166 121.9111575 146.0990455
  27.9073875 121.7003990 146.0434662  27.1654591 123.3239851 150.7830887
  27.5321231 122.6524583 151.4045873  27.1858407 124.1131182 151.3691823
  14.8135777 119.6891122 157.9364111  14.6519523 119.1088544 157.1578824
  15.4656519 119.1361314 158.4250788  19.8803041 108.3151261 153.4201987
  19.8058158 108.9980105 152.7345411  19.5384371 108.7992418 154.2010799
  25.7571241 114.3963579 161.9025736  25.6402262 113.9938797 161.0265994
  26.7424820 114.4813984 161.9198928  22.3214257 107.7030850 147.5214508
  21.9334957 107.7246541 148.4036166  22.9732044 106.9767201 147.6016544
  19.1586876 113.4011813 150.9195278  18.7919981 112.8954370 151.6810406
  18.3378209 113.8356275 150.6009650  17.2816506 111.2909099 159.4305065
  16.5306728 111.8358575 159.7380521  16.9028582 110.3976319 159.4824697
  14.1299396 108.6074498 153.1475224  13.8668962 109.2826590 153.8080467
  14.6646795 108.0076942 153.7254082  14.6893416 112.4221426 144.3973270
  14.5377842 113.2955390 144.8131179  13.9151456 112.3732939 143.7986151
  22.1891514 111.7424621 153.3605705  22.2638522 110.9713279 152.7623671
  23.1186568 111.9826668 153.4793320  17.6487625 111.5822120 152.4479724
  17.2032772 111.8571073 153.2772236  16.9356143 111.0463909 152.0399082
  21.8332065 112.2245626 147.0180390  21.8645375 112.3426701 147.9938832
  21.7245214 113.1502440 146.7314692  21.2120392 114.7919685 145.8786382
  20.6951838 114.2470139 145.2427083  21.9560774 115.0701851 145.2996609
  16.5155727 118.5046433 159.7056099  16.0514585 117.9105828 160.3439669
  16.7820504 119.2258422 160.3247276  22.2518613 115.5173033 155.7814939
  22.5849141 115.2413506 156.6758338  21.6962202 116.2739463 156.0395337
  15.4610572 110.1549253 151.3781386  15.0329294 109.5040915 151.9856019
  15.7408235 109.5648704 150.6593400  18.9970508 118.8155468 148.6078765
  18.2399318 118.1865392 148.5356979  19.6976639 118.2524053 148.1932379
  29.5916913 117.0541728 154.4594782  30.1874634 117.2254278 153.7130276
  29.1494940 116.2286870 154.1666616  24.8168639 117.7548825 160.5464061
  24.9941094 116.8022552 160.5292405  23.8308217 117.7538817 160.5884803
  19.2024611 118.3828410 152.4150893  19.5486012 117.5063101 152.1017288
  18.6888086 118.0543863 153.2006919  24.1995730 119.4833044 147.5713429
  24.1467639 120.3096439 147.0463109  23.3950643 119.5685886 148.1194361
  16.0829937 115.3174886 158.8299001  15.6382940 115.8994601 159.4829235
  15.9238266 114.4432193 159.2542928  19.2556407 115.9872338 162.1746371
  19.1041445 116.2263787 161.2298765  19.8408048 115.2173459 162.0728143
  25.1534109 120.4156574 160.0952896  25.0242549 119.4386405 160.0691316
  24.3868746 120.6695867 160.6509553  29.3764129 115.2389108 146.1725143
  29.4228363 114.8791708 145.2750877  30.2900762 115.4978780 146.3463986
  30.7787279 117.4390631 159.0565724  30.1261558 118.1197354 158.7564434
  31.0305903 117.0804899 158.1654672  31.3158891 121.5943716 148.9278198
  30.6995709 120.8661679 149.1565367  30.8866727 121.9202583 148.0978850
  26.8251627 119.0492023 152.4958989  26.6902413 118.5102071 151.6915383
  26.4511648 118.4548870 153.1724811  22.4571277 119.6622324 150.0113620
  23.1742605 120.2247894 150.3687323  21.6685584 120.1449944 150.3215490
  14.5657389 114.7794396 145.8526815  15.5401971 114.8223495 145.9889402
  14.4049177 115.6624819 145.4675960  22.0889967 116.9231098 149.7997845
  22.2615837 117.8674708 150.0063947  21.6259299 116.6439757 150.6148430
  24.0300922 122.1656743 156.6992648  24.6080423 122.4688249 157.4304634
  24.4850829 121.3253258 156.4624209  17.9541398 106.7199297 150.0608671
  17.2429634 106.2236731 150.5283142  17.4098337 107.1725707 149.3814125
  25.6610095 120.0327064 155.7306579  26.1826302 119.2353811 156.0013301
  26.3677901 120.5581573 155.3188536  29.3581498 120.6295669 145.3644560
  29.2133993 119.8226948 145.9191107  29.0885684 120.2664285 144.4873114
  27.6587031 121.2664255 159.6537918  27.5314895 122.0765516 160.2108348
  26.7193983 120.9359990 159.6776865  15.6082571 124.6286174 146.1826824
  15.7838371 125.3617473 145.5421886  15.3604597 125.1625619 146.9663014
  15.4469338 108.9392058 159.7076843  14.5672194 108.8397746 160.1035547
  15.9704329 108.3264822 160.2795138  29.3209640 118.5768183 147.1381523
  29.3385492 118.9938541 148.0319998  30.0601827 117.9327270 147.2528174
  15.0875374 122.4843214 160.4914314  15.1555293 121.5268398 160.3224500
  14.2321275 122.6772065 160.0374311  23.3197296 120.9569014 162.1894095
  22.8928464 120.1600504 162.6006769  22.5082100 121.4670285 161.9686500
  21.4100383 121.6456584 146.8050246  21.1539654 122.3825854 146.2038683
  20.5182514 121.3083360 147.0381786  17.0218060 117.0181053 147.8555384
  16.2211080 117.5244791 147.5988740  17.4599180 116.9340510 146.9806729
  23.9141661 121.8399446 146.0646952  23.8838266 121.5665222 145.1227118
  22.9630693 121.6805161 146.3040838  21.5007121 112.4994998 149.7293562
  20.6914315 112.9212845 150.0889922  22.0632914 112.4763452 150.5168932
  22.7932929 124.3075865 150.4078788  23.2190763 124.2218622 149.5189049
  21.8774709 124.0248622 150.1578005  19.8232022 110.3617134 146.9541452
  20.6577032 110.8764648 146.8201682  19.6428012 110.5966603 147.8908361
  18.6897149 117.2156441 145.5618707  19.5018642 117.0817844 146.0979315
  18.9684895 116.7800040 144.7234440  17.2837595 114.3439481 146.0173632
  17.2016335 113.3576463 146.0566419  18.2577632 114.4235392 146.0478969
  30.9744239 122.5943855 153.7187674  31.2357778 123.3273158 154.3035205
  31.8438607 122.3599963 153.3266589  18.4295649 124.8594059 153.7430519
  19.2076427 124.3012385 153.9235545  18.8680758 125.6812692 153.4250126
  15.1344382 120.6605881 149.1780025  14.2436169 121.0843235 149.1311931
  15.6864689 121.4113988 148.8587240  17.4736251 123.7915505 162.8839925
  18.4114115 123.6698051 163.0979519  17.0697491 123.8026685 163.7700574
  20.9632255 123.6667728 145.0836213  21.7444275 124.2167742 144.8034166
  20.9082500 123.0982658 144.2662253  26.2626686 119.8771605 162.9191031
  25.7161393 120.0313261 162.1330607  25.8324025 119.0806894 163.2942740
  27.4995608 123.6269377 160.9870249  28.4423575 123.5845068 161.2817690
  27.1958160 124.3608264 161.5705888  30.3208119 122.7633733 146.7437547
  29.9338719 122.0645228 146.1678884  30.2113656 123.5435821 146.1808105
  15.2387337 116.7216259 161.2778197  15.7640315 115.9771307 161.6592944
  14.6548684 116.9150145 162.0459171  22.2060630 118.9230842 144.7095317
  22.0558668 118.3042560 145.4385150  22.2051932 118.3170377 143.9392293
  22.0706228 117.8765391 160.5688203  21.5084103 118.6640559 160.7296952
  21.4223191 117.2703867 160.1758223  25.0337090 117.8048123 145.5282157
  24.7272176 118.3284067 146.3028568  25.8194000 117.3601209 145.9455705
  29.1967397 119.6808470 161.3284490  30.0320522 119.8745950 160.8619492
  28.5738904 120.2401009 160.8177141  16.7477212 114.6758384 162.1787250
  16.8653387 114.5344218 163.1525630  17.6753604 114.9190930 161.9546703
  20.7363242 116.9824415 147.4444134  21.2943035 116.9126909 148.2610896
  20.9941907 116.1283145 147.0169740  19.0917382 112.9299252 160.4841451
  18.4483583 112.2065137 160.2610986  19.6241863 112.9195283 159.6710179
  23.5012357 115.7417942 144.5545982  24.2643893 115.1523879 144.4190411
  23.9712246 116.5525239 144.8721338  27.8472715 117.2424250 160.7082795
  28.4376859 117.9875584 160.9486614  26.9752474 117.6400645 160.8737960
  28.4175752 114.7745733 161.5046322  29.1842801 114.6429716 160.8848203
  28.2179862 115.7164971 161.2636162  27.0803942 115.8345607 158.2791280
  27.1298212 116.4008252 157.4964292  27.5066907 116.3798442 158.9576438
  19.5397786 113.1741760 144.3636267  19.3135481 112.2189263 144.4438195
  19.4440167 113.2675659 143.3818555  20.7292428 123.6967502 159.3517802
  19.8248870 123.9947279 159.1535436  20.9061850 123.1374620 158.5555700
  27.1442683 107.8979850 146.5431951  27.2889907 107.0022423 146.9485392
  26.6945418 108.3383963 147.2878964  18.8066596 110.5028017 144.2971474
  19.1607250 110.0161734 143.5293783  19.3910905 110.1737553 145.0106260
  23.4109941 124.7206021 159.5054125  23.3261308 125.5845213 159.9557254
  22.4797212 124.4301966 159.4820421  21.7998134 108.9861921 145.2028176
  21.1852150 108.3185561 144.8335867  21.9792341 108.5743855 146.0848039
  23.7803370 124.1270662 147.8509467  24.6919181 124.3780667 147.6218319
  23.6855303 123.3087111 147.3115975  17.7220948 119.7745499 145.1277234
  18.1338414 120.2769870 145.8622998  18.0743377 118.8752296 145.3147684
  14.7760626 122.3014560 152.5729277  15.1253203 121.3886874 152.4846493
  15.0423143 122.4998007 153.5001721  19.7837027 120.4564741 150.6547239
  19.5353282 119.8461838 151.3893077  19.5195429 119.8878542 149.8912091
  14.9670645 123.2758437 155.0856998  14.7686178 123.4756814 156.0246102
  15.3532527 124.1427797 154.8140620  31.5414310 122.6679802 159.1260233
  30.6566201 122.8566930 158.7294197  31.4122398 121.7207949 159.3595863
  32.1946721 120.2523710 145.3040882  31.2210197 120.3726525 145.3480771
  32.4493629 121.1193798 144.9175728  31.5551808 117.0129130 147.4331475
  32.3745843 117.5378942 147.5850904  31.6204779 116.3869660 148.1925522
  14.9250896 115.6422925 151.4986672  14.2151814 115.6223470 150.8195944
  15.6922004 115.3737118 150.9417025  32.9724075 117.8736255 153.0799094
  33.1753063 117.1608559 152.4253478  33.3915173 118.6338326 152.6163850
  29.2061941 119.4248661 158.0818611  28.6580453 120.0754978 158.5652460
  29.5810251 120.0060127 157.3772054  32.4743562 117.5003722 144.7934659
  32.4719472 118.4849335 144.7643043  31.9342820 117.3634619 145.6027922
  28.1572827 110.4028548 146.0001864  28.4964558 110.3286027 145.0890964
  27.7831725 109.5104026 146.1316082  31.4558838 115.2705115 149.6146101
  31.4370325 114.2924717 149.5639516  30.5675262 115.4529624 149.9644729
  16.2461228 115.8656743 156.1182310  16.2532598 115.6682119 157.0835227
  15.6117413 115.2009331 155.8036865  30.4456803 114.7892452 159.8039254
  30.7232910 114.4426075 158.9455153  30.5888329 115.7541339 159.6719452
  15.3965472 113.0414924 160.2818477  14.5596605 112.7983679 160.7411705
  15.8964191 113.4069939 161.0515812  14.2764156 112.6424087 147.7163279
  13.5259799 112.8668010 148.3077156  14.2457156 113.4031209 147.0995416
  16.9018689 111.6920409 145.8281424  17.5045461 111.1676787 145.2504079
  16.1143860 111.7461520 145.2371553  16.2644322 108.1307854 144.7003049
  16.9821067 108.3383807 145.3523225  16.8016472 108.0429971 143.8899614
  30.9951072 112.2201149 149.2150274  30.9897101 111.3141488 149.6433307
  30.1139009 112.1866530 148.8002386  15.7413936 107.0528788 154.6625464
  16.6305152 106.7898569 154.3203486  15.9782700 107.2916659 155.5839520
  32.3114287 108.9661337 144.8869709  33.2284829 108.7477688 144.5967331
  32.5031748 109.6275985 145.5747938  30.2677034 124.5040658 151.7486392
  30.8674663 124.2814072 151.0050885  30.3714737 123.7110605 152.3096457
  15.9750428 107.7223824 157.3137337  15.8206762 108.1389500 158.1962600
  15.8233423 106.7803525 157.5617262  17.2893418 120.4769448 161.3904598
  17.3985421 120.1947126 162.3402414  17.1934915 121.4375231 161.5235607
  21.2284452 122.1808622 157.1604063  20.9630252 122.4711187 156.2618813
  22.2007739 122.0963647 157.0306059  32.7656531 124.4883187 157.4111785
  31.9081689 124.7826008 157.0504159  32.4518297 123.8517444 158.0956720
  16.8603870 107.0190776 160.9932550  16.9459995 106.4775071 160.1682309
  17.2382837 106.3553915 161.6316748  17.1708124 123.5843958 159.1292433
  16.4126243 123.2064659 159.6392633  17.2702340 122.8620575 158.4595928
  29.9670050 125.1411986 155.5814141  29.5921642 125.8399229 154.9901931
  29.3351155 124.4114201 155.3512510  17.1751928 121.3889654 157.5140357
  16.3448849 120.8774362 157.4659019  17.4819023 121.3115679 156.5780056
  20.6964354 123.0329939 154.5341678  21.0165817 122.2605988 154.0332352
  21.5273749 123.5568899 154.6033240  23.2477632 124.1035262 154.9034261
  23.7199123 123.8506289 154.0767671  23.6084204 123.4238653 155.5169711
  15.5852391 123.9465300 150.5415031  15.3439248 123.3708355 151.3102315
  14.6778916 124.2266667 150.2727962  15.9128696 107.9418316 148.1716494
  16.6682828 108.2357628 147.6096880  15.2605759 108.6405206 147.9575774
  22.4909484 109.7262442 151.3618239  21.7297666 109.3081030 150.8987867
  23.0162273 110.0224834 150.5990384  16.5834427 122.8086864 148.3054058
  16.3214793 123.4535429 147.6210696  16.3156693 123.3013488 149.1183267
  18.0819845 108.3625313 146.6495290  18.6869195 107.5830124 146.7708247
  18.7542270 109.0834676 146.7605586  20.3645423 108.4970873 150.1168318
  19.6363780 107.8423265 150.1426021  19.8599422 109.2916702 149.8193888
  23.0210293 124.9942109 162.7556425  23.8172610 124.4562264 162.6201075
  23.2503695 125.7919533 162.2256852  31.8331714 124.1834608 149.5187609
  31.6846417 123.2455453 149.2519349  31.3069398 124.6387807 148.8292508
  19.8957193 125.1781157 147.0979192  20.2917101 124.6453467 146.3714755
  20.0705444 124.5928455 147.8592885  18.7191148 121.1813013 147.3002901
  18.0476993 121.7235143 147.7611111  18.7470133 120.3933412 147.8878938
  30.0935945 124.0539287 162.0350048  30.8871175 123.4943478 162.1828859
  30.2059204 124.6837506 162.7934893  26.2476854 115.0822302 133.2388700
  26.0667502 114.1216361 133.2652243  25.6895540 115.3410617 132.4708150
  24.4776978 116.8957413 135.0681740  23.8973568 116.3340371 135.6286928
  25.1836423 116.2461525 134.8631196  18.2631241 117.3234558 135.9473663
  17.5575582 116.8257648 136.4121891  18.9212831 117.4080857 136.6645413
  28.0673082 121.4431266 133.8918064  27.6097440 120.5618056 133.8938820
  28.9630256 121.1629528 134.1542994  18.5700234 121.1620315 136.4404594
  19.2436224 120.5286397 136.1039070  18.9410724 121.9980502 136.1040663
  16.7407403 112.4159323 129.7045803  15.7567169 112.4692636 129.5967777
  16.9566945 112.0628985 128.8022194  14.4005803 114.0772458 135.0622533
  15.1781348 113.5168580 135.2666656  14.7425756 114.5923796 134.3037347
  24.4005767 123.4604159 133.7031542  23.8397565 123.7432071 132.9431953
  25.1832127 124.0232153 133.5607305  23.3731754 119.3439963 135.5290256
  23.7219597 118.4642582 135.2436762  24.1412760 119.6517735 136.0600485
  15.8708015 110.3571214 137.5819000  15.8109252 109.4237062 137.8841065
  15.1500662 110.7551938 138.1189420  24.6142205 112.3167592 135.0644802
  25.0598346 111.5343704 135.4816788  25.0950551 112.3263817 134.2035100
  18.7957203 110.8892026 130.6673869  19.3087155 111.5286987 131.1920390
  18.0070717 111.4338919 130.4468863  16.5091225 112.4888039 135.9787276
  17.3661041 112.6870448 136.4276902  16.2328166 111.7042771 136.5099722
  20.7971639 113.9640651 135.3401213  21.5576275 114.4041578 135.7780130
  21.1976376 113.0812991 135.1582752  32.6929006 111.7754857 138.8783519
  32.0776188 112.5155589 138.6363613  33.1982021 112.2109775 139.5895113
  19.2378054 108.2401736 139.3743435  19.0905265 108.9358434 138.6807542
  18.4379055 107.7031251 139.2368913  25.5274447 118.4530146 130.7302882
  25.0405896 118.7863304 129.9304853  25.3183020 119.1852064 131.3480755
  20.4116508 118.1037156 137.6066718  20.0262575 118.7594801 138.2380622
  20.5649241 118.7002006 136.8372968  29.1684604 111.8105069 135.4734012
  28.2282107 111.6307213 135.5845305  29.1762530 112.7105793 135.1211841
  18.6004560 110.1975076 137.6655633  18.8613385 111.1290615 137.4958833
  17.6233181 110.2862605 137.6251628  19.5561114 120.1685890 139.1853529
  20.1404042 120.8948445 138.8616038  18.6782560 120.5833838 139.0191895
  14.8068494 118.6828105 128.5921126  14.5085413 119.2733726 127.8665781
  14.9759420 119.3584551 129.2926901  29.9618674 121.1804911 137.3135706
  29.7474770 121.9792812 137.8368883  30.2910212 121.5888534 136.4893630
  31.8118450 111.2194979 135.4580125  30.8303765 111.3144068 135.5067311
  32.0417109 111.2336664 136.3962999  28.0061535 123.5037313 135.7986164
  28.0856596 122.7625387 135.1632711  27.3616332 124.0688737 135.3384433
  29.5234965 120.0954655 130.9566968  29.3825831 119.1169561 130.9985470
  28.7946788 120.3960272 131.5199972  27.6721181 118.0169539 137.4083451
  28.3047816 117.8236810 136.6823626  28.2835161 118.4480810 138.0498816
  24.8297097 115.8422917 130.9880507  23.8572419 116.0061164 131.0072023
  25.1317561 116.7740893 130.8301492  31.0474869 116.3579390 137.5103332
  30.5004897 116.6948118 136.7583013  31.8345820 116.9449555 137.3982432
  28.7008775 117.5475082 131.3337755  27.8654444 117.2416735 130.9536775
  28.8478462 116.8799435 132.0384715  28.2222120 113.3593066 138.6783948
  27.7230109 114.2056388 138.7293739  27.4882231 112.7411294 138.4724670
  20.3351641 115.8013487 133.0911121  19.8794902 115.0480984 132.6426744
  20.5198505 115.3683598 133.9568599  20.7327790 119.7792974 135.4453184
  20.4233233 119.2801136 134.6612299  21.7094083 119.6308901 135.3628473
  18.9542571 112.9146311 137.1876212  19.5304028 113.3181726 136.4977048
  19.3387521 113.3473575 137.9878847  29.1306557 123.0741576 139.1227999
  28.7135761 123.9041204 138.8260598  28.3686151 122.6154909 139.5254332
  20.0051474 119.9456217 141.8292297  19.0696193 119.9314450 142.1205972
  19.8740176 119.9105300 140.8507660  18.6115957 116.4442963 140.5106637
  18.1819879 117.3232443 140.4428239  17.8396246 115.8703478 140.3038059
  24.7566365 120.9823925 132.0779351  25.4362279 121.4888025 131.6000981
  24.6524865 121.5308587 132.8812691  20.9850515 122.2436287 142.8506706
  20.9124634 122.7794441 142.0239255  20.6099735 121.3913491 142.5172522
  16.9513487 114.8097509 130.9758392  17.0463734 115.4857564 130.2736916
  16.8954526 113.9947309 130.4260680  32.6481268 122.9069211 144.2337044
  33.2088879 123.4001624 144.8569119  33.2267983 122.8774733 143.4438125
  14.4291187 117.9511584 137.0516838  14.3547343 118.0549167 136.0731059
  15.1760959 117.3072846 137.0861735  15.6249178 119.7906120 132.9623479
  15.4156636 120.0352612 132.0303176  16.5684074 119.5747249 132.8807802
  31.6966388 119.9607068 141.0776084  32.3152501 119.9281913 140.3046978
  31.6324268 119.0006081 141.2615582  25.6872011 123.6544679 139.8635101
  26.1705773 123.6041173 140.7142365  24.8219473 124.0144489 140.1918062
  27.6288879 124.6506090 129.5808095  27.5154425 124.2347730 130.4701757
  27.4111487 123.8559805 129.0241550  20.2259721 123.7294966 130.8586615
  19.9061901 122.8422768 131.1003441  19.4415175 124.2753446 131.0821208
  26.9128241 122.5071647 128.0980162  26.0842306 122.1209805 127.7662076
  27.5681240 121.8564646 127.8104697  27.1545851 123.3389712 132.0510855
  27.5046538 122.6473171 132.6568809  27.2138662 124.1209678 132.6419672
  31.6968084 112.6173033 142.3916693  31.5345562 113.4960995 141.9463280
  30.8990884 112.1455051 142.0636314  14.8483087 119.6711053 139.1886712
  14.6591773 119.0989161 138.4095248  15.4979666 119.1019526 139.6602323
  19.4502300 108.6159140 134.4122106  19.0673880 109.4929982 134.2703243
  20.1169242 108.8053829 135.1057487  23.6179488 111.2660139 139.4764409
  23.0822423 111.3545355 140.3018453  23.2225240 110.4304244 139.1275929
  29.2698596 112.0229466 140.8613547  28.4315683 111.8280263 141.3418750
  28.9038950 112.5274047 140.0974445  26.0548127 113.8788682 142.7354106
  26.2762723 112.9204809 142.6459567  26.9222041 114.2034678 143.0760150
  21.6541221 109.1575091 136.0056576  21.7451897 110.1018363 135.7433294
  22.4532133 108.7796162 135.6071618  19.0874123 113.4701090 132.2287107
  18.6388384 112.8005859 132.8145120  18.2818016 113.9157574 131.8771314
  26.0346890 113.4248646 130.2536431  25.6059452 114.3005353 130.3610216
  25.8620604 113.2458516 129.3171743  21.5651495 114.4220062 142.2143053
  21.7415388 113.4834219 142.0121743  22.4481134 114.7430827 142.4454198
  25.8370954 112.2922803 132.6590298  25.9641351 112.6902199 131.7567024
  25.8194626 111.3514893 132.4200033  17.2527111 110.8880357 141.0351485
  16.6265514 111.6406157 141.1524397  16.6057498 110.1451592 141.0176056
  23.2679548 110.6558605 143.8017948  22.6995580 110.0958588 144.4008336
  23.7420519 111.1730685 144.4771206  14.2278863 108.5043964 134.4191410
  13.9714783 109.1577935 135.0998359  14.7499421 107.8737923 134.9665295
  14.7170972 112.4124893 125.6155289  14.5347810 113.2723614 126.0472732
  13.9409620 112.3474053 125.0194586  25.5557235 114.4948056 136.4522816
  24.9793774 114.5882814 137.2186789  25.1496033 113.7388669 135.9845537
  22.0808855 111.6090404 134.9150830  22.1852897 111.1526274 134.0448233
  23.0140917 111.9285656 135.0298880  17.6210607 111.7279703 133.5789342
  17.1927994 112.0216085 134.4113561  16.8998402 111.1829277 133.1970747
  25.7450385 110.2115758 136.2231751  25.9992174 110.5850275 137.0977079
  25.4635438 109.3139660 136.5012284  20.9934080 114.6836879 127.1882699
  20.4711957 114.1801903 126.5167380  21.8171302 114.1645621 127.1816869
  29.5423853 107.6132004 141.9197588  29.8366511 106.7472842 142.2868856
  29.7921866 107.4720350 140.9732953  16.5978615 118.4498029 140.9189989
  16.1227733 117.8577856 141.5503193  16.8416583 119.1788499 141.5372781
  22.5610046 115.4916291 136.8074230  22.7090540 114.9471950 137.6205448
  21.8787161 116.1026975 137.1331596  15.5056410 110.1565217 132.6642934
  15.0974545 109.4852056 133.2622699  15.8564632 109.5776388 131.9669482
  20.1559832 114.1608744 139.3890108  20.0119941 115.0482784 139.7751970
  21.1360694 114.1149940 139.4135893  18.9926580 118.7991426 129.8323722
  18.2272107 118.1796415 129.7560682  19.6876155 118.2307103 129.4200735
  29.7208330 117.4924368 135.4736951  30.4941313 117.8632244 135.0084197
  29.3421017 116.9334079 134.7495777  24.7646110 117.6369187 141.6565230
  24.7010769 116.7351290 141.2649815  23.8482313 117.7155192 142.0156935
  19.1731976 118.3521833 133.5995774  19.5057912 117.4860722 133.2634925
  18.7015773 118.0220965 134.4098004  24.0360046 119.5860498 128.8331435
  24.1336713 120.3541368 128.2367401  23.1436468 119.7364994 129.1880959
  16.1051051 115.3083253 140.0714604  15.6317819 115.8515120 140.7387068
  15.9874220 114.4170245 140.4724745  19.4229407 115.9524020 143.0982058
  19.2161167 116.2434980 142.1783336  20.2150517 115.3911690 142.8993301
  25.1316891 120.3159546 141.2670390  24.9795653 119.3427590 141.2735004
  24.3847804 120.6056449 141.8315644  30.7142498 117.2886079 140.0090591
  30.1217455 118.0472744 139.7946677  30.7876829 116.8911321 139.1094842
  31.4417534 121.7213209 130.0298734  30.7438534 121.0957197 130.3528781
  31.0276431 121.9897904 129.1751062  26.9410941 118.9998534 133.8486385
  27.2626077 118.2746249 133.2875021  26.1633883 118.5884901 134.2645967
  22.4015116 119.5351618 131.4957218  23.1644023 120.1058254 131.7140160
  21.6549648 120.1175361 131.7213955  14.5273650 114.7790131 127.0592509
  15.4988238 114.8475835 127.1982231  14.3454787 115.6527757 126.6613732
  22.1584289 116.8344576 131.0450953  22.2911402 117.7888953 131.2567188
  21.6007555 116.5674745 131.8042369  24.0424257 122.1600033 137.9587648
  24.6214990 122.5117499 138.6702927  24.5255333 121.3322607 137.7437365
  17.6276170 106.7995410 130.9136298  17.0997482 106.2696543 131.5451173
  16.9129590 107.2474560 130.4200447  25.7041431 120.0066119 136.9516457
  26.2256741 119.1973696 137.1712562  26.3981316 120.5455600 136.5345087
  27.6427055 121.2030143 140.8527787  27.5064860 122.0112557 141.4075958
  26.7101075 120.8558702 140.8812237  15.6332043 124.6373525 127.4222047
  15.7941297 125.3655375 126.7718409  15.3955064 125.1795978 128.2045002
  15.4395953 108.7916328 141.0910460  14.5700774 108.7519272 141.5215447
  15.8972065 108.0445898 141.5585593  15.0844996 122.4855147 141.7223567
  15.1549337 121.5291136 141.5478132  14.2315648 122.6798850 141.2644572
  23.3600086 120.9542435 143.3824146  22.9525798 120.1773089 143.8472906
  22.5379812 121.4482236 143.1633736  21.4294285 121.5665795 128.0401583
  21.2154958 122.3437670 127.4664276  20.5120001 121.2979616 128.2782099
  17.0104847 117.0297045 129.0573720  16.2004416 117.5346648 128.8226272
  17.4270672 116.9545173 128.1722343  26.2803504 111.2789556 138.6579919
  26.6946625 110.5430911 139.1620411  25.3857413 111.2841706 139.0663601
  24.0123048 121.9417187 127.3962119  23.9801087 121.6941241 126.4332083
  23.0492854 121.7945372 127.6015554  21.3095465 112.3639197 130.8752898
  20.7305613 112.9794747 131.3562687  21.9697108 112.1356257 131.5398144
  22.9834333 113.9705607 138.9904394  23.6026648 114.3778537 139.6453068
  23.2236152 113.0234509 139.1143476  22.7976610 124.3063248 131.6357848
  23.2372476 124.2518874 130.7505269  21.8880847 124.0252623 131.3642909
  20.1433559 110.3892115 128.3796866  20.8699329 111.0356602 128.4021368
  19.7228504 110.5749904 129.2548781  30.6639508 110.0561655 139.5775772
  30.1643873 110.7555677 140.0621977  31.4418452 110.5856724 139.2904827
  28.8104538 115.9033494 133.5038837  27.9082379 115.5050161 133.5005245
  29.3531652 115.0924750 133.6272415  18.6980705 117.2706658 126.7669295
  19.4928892 117.0742961 127.3094704  18.9445428 116.8032249 125.9339331
  17.2636259 114.3882021 127.2349110  17.1850665 113.4027982 127.2815355
  18.2221897 114.4840838 127.3863176  30.9421829 122.5391468 134.9796333
  31.2083534 123.3367747 135.4717326  31.8003180 122.2966564 134.5640874
  18.4273743 124.8824468 134.9614365  19.2217930 124.3493836 135.1438592
  18.8416381 125.7223308 134.6554886  15.1392072 120.6742648 130.4035610
  14.2485350 121.0987440 130.3542103  15.6913735 121.4222464 130.0777743
  17.4826262 123.7705791 144.1094381  18.4181491 123.6253679 144.3198008
  17.0811903 123.7771707 144.9968731  21.0893167 123.6596652 126.4191132
  21.8390322 124.2413088 126.1158657  20.9889444 123.1364837 125.5766480
  26.2499480 119.9246821 144.1827980  25.6521839 120.0685135 143.4344398
  25.8722871 119.1087378 144.5724576  27.4701158 123.5996587 142.1821798
  28.4074121 123.5493796 142.4895806  27.1605718 124.3319885 142.7624158
  30.6262270 122.8336846 127.6916257  31.3312214 122.9211786 127.0077275
  30.1793521 123.6888694 127.5879783  15.2631636 116.6890404 142.4981781
  15.8137487 115.9687168 142.8920366  14.6824050 116.8857138 143.2669426
  21.9925564 118.8925164 125.7358126  21.9673739 118.4357486 126.5886054
  21.1722567 118.5938464 125.3174964  22.0876845 118.0562670 142.1042980
  21.3270074 118.6786306 142.0758666  22.0549845 117.7259587 141.1712577
  29.2070931 119.7723600 142.6443402  30.0241084 119.9034663 142.1287911
  28.5610641 120.2521706 142.0862659  16.8466070 114.6880362 143.3648092
  16.9862035 114.5559562 144.3356921  17.7868847 114.8274728 143.0995022
  20.7553478 116.9536330 128.6274067  21.3400052 116.8577247 129.4160700
  20.9328816 116.0764769 128.1997731  18.9271990 113.0211147 141.7133808
  18.5153442 112.2140075 141.3536773  19.4197577 113.3434297 140.9336787
  27.6472975 117.1628056 141.6829841  28.1229525 117.9132774 142.0827644
  26.7185495 117.4169452 141.8647622  28.7159294 114.6101152 143.0256937
  29.3259132 114.1413796 142.4349432  28.5825537 115.4458288 142.5440733
  19.5750766 109.5877780 141.6934517  19.5712037 109.0497767 140.8580083
  18.7449892 110.1037054 141.5266453  22.3465341 108.9662860 138.6046536
  21.9264752 109.0617747 137.7159697  21.6025695 108.5844457 139.1039200
  22.2262872 117.4730369 139.4858442  23.0200049 117.6833494 138.9762684
  21.5227426 117.6342264 138.8194533  24.8841050 115.0682020 140.6162138
  25.2858710 114.6060401 141.3959697  25.7077955 115.2529416 140.1057618
  27.1234577 115.8538503 139.2453451  27.1971880 116.5182947 138.5281327
  27.4934148 116.3685178 139.9964251  19.5201454 113.0707304 125.5274890
  19.2803182 112.1236826 125.6582630  19.3284708 113.1410217 124.5581778
  20.7229150 123.6907645 140.5815275  19.8247709 124.0054263 140.3807934
  20.9014095 123.1472677 139.7753814  21.9685566 111.5848679 141.6476372
  22.4770263 111.2995384 142.4472911  21.1640688 111.0428729 141.7608700
  27.1254997 111.3436311 142.4553489  26.5807508 110.5380791 142.2956355
  27.8469489 110.9399564 142.9923466  18.7610531 110.4209553 125.5782206
  18.8787869 110.0195378 124.6793221  19.4807358 109.9769665 126.0588811
  23.4111639 124.7015069 140.7700377  23.3266161 125.5800497 141.1921270
  22.4759536 124.4264809 140.7244528  23.8421728 124.1917783 129.1101441
  24.7368946 124.5056462 128.8903747  23.8069410 123.3749645 128.5604394
  17.7273227 119.8001410 126.3444042  18.1374356 120.2969313 127.0829213
  18.0596970 118.8947236 126.5386072  14.7725255 122.3068261 133.8125381
  15.1171830 121.3931046 133.7237331  15.0402492 122.5042984 134.7397374
  19.7455758 120.4793754 131.8871954  19.4836883 119.8724208 132.6184268
  19.5097146 119.9036448 131.1205432  14.9861566 123.2651610 136.3264408
  14.7655379 123.4785960 137.2578147  15.3662578 124.1326708 136.0481693
  31.5236484 122.6663032 140.3538364  30.6420415 122.8678055 139.9546820
  31.3833110 121.7165886 140.5732553  14.9298612 115.6476956 132.7479155
  14.2150043 115.6207040 132.0742523  15.6946011 115.3822710 132.1857955
  32.8630775 118.0963181 134.4029647  33.1061942 117.2870169 133.9024248
  33.3788621 118.7653778 133.8955464  29.1774445 119.3851209 139.1862289
  28.6666816 120.0117634 139.7377681  29.5619122 120.0136288 138.5273384
  16.2607891 115.9662041 137.3631019  16.2661868 115.7534284 138.3255236
  15.9461314 115.1211879 136.9986820  31.1391893 114.7449729 140.9647240
  31.0951952 114.3734418 140.0535752  31.0409580 115.7022486 140.7535216
  15.5439517 112.9822194 141.4979397  14.6978675 112.7739123 141.9560960
  16.0346801 113.3900008 142.2532547  29.2106753 109.8187443 143.4724383
  30.1395240 109.8073203 143.7711658  29.2474254 109.0957458 142.7960574
  14.1840360 112.7057894 128.9111438  13.4237134 112.9002698 129.5002120
  14.1455415 113.4824178 128.3134541  30.7176027 113.9299158 134.0254094
  31.1124778 113.2129157 133.4723340  31.4084976 113.9805172 134.7259164
  30.9418106 113.7923763 138.4346614  29.9763963 113.6169154 138.3337727
  31.0029862 114.6376133 137.9275199  16.9168857 111.7241230 127.1000424
  17.5161163 111.1837048 126.5333006  16.1285576 111.7661588 126.5076545
  16.2709020 108.1842779 125.8533539  17.0768145 108.5804089 126.2388328
  16.6191001 107.8686903 124.9919800  15.8986691 106.8604316 135.9088680
  16.7659527 106.6731806 135.4674480  16.2202826 107.2247605 136.7576442
  32.2844548 111.9295337 132.9389073  32.2012415 111.5974114 133.8708662
  32.5431918 111.1101009 132.4903575  30.3788290 107.4260727 139.3389058
  30.5928345 108.3886337 139.3497824  30.3574057 107.2532141 138.3865234
  30.1112058 124.4643771 133.0291338  30.6879621 124.2589148 132.2580738
  30.2148491 123.6495890 133.5524539  15.9103418 107.7450521 138.5901133
  15.8179125 108.0810883 139.5104258  15.3257010 106.9553607 138.6450881
  17.3091824 120.4615121 142.6105038  17.4233752 120.1688412 143.5565708
  17.2077951 121.4197063 142.7545829  21.2262110 122.1960866 138.3748214
  20.9756342 122.4913892 137.4726446  22.2006129 122.1124690 138.2589076
  23.5578810 108.3404109 142.3102258  23.3908634 109.1836675 142.7986697
  24.5117951 108.5038438 142.0758686  26.1624069 108.8154176 141.9424362
  26.7720545 108.7941382 141.1696000  26.6260356 108.1894790 142.5426344
  32.7573975 124.5082133 138.6455704  31.9300206 124.7353766 138.1816283
  32.4118525 123.8756523 139.3161816  16.7467399 106.7313199 142.1340038
  17.0054134 106.1163684 141.3994700  16.9591089 106.1322675 142.8948015
  17.1733564 123.5920271 140.3738026  16.4140112 123.2177200 140.8850491
  17.2485498 122.8838562 139.6861406  26.9585819 106.8568927 138.4102260
  26.2240301 107.1742662 137.8430689  26.4770409 106.1724708 138.9347668
  27.6555951 109.0984221 139.6822041  27.4820528 108.2581227 139.1832231
  28.6271324 109.1358533 139.6060062  29.9703718 125.1178415 136.8528453
  29.6304231 125.8279040 136.2520318  29.3067523 124.4165238 136.6245675
  17.1259959 121.4253117 138.7221306  16.3059122 120.8938673 138.7072360
  17.4107500 121.3338148 137.7817227  20.7085447 123.0728601 135.7670079
  21.0205163 122.3572969 135.1855007  21.5370852 123.6003425 135.8577549
  23.2553740 124.0919071 136.1388624  23.7264834 123.8460149 135.3103862
  23.6277515 123.4192836 136.7516964  24.5827641 107.8367737 137.2296127
  23.8683169 108.1272799 137.8345308  24.1952056 106.9887555 136.9071721
  15.5830955 123.9256766 131.7507390  15.3417605 123.3615368 132.5273704
  14.6772392 124.2168925 131.4886233  15.7660365 107.9490837 129.1632644
  16.5114501 108.3409918 128.6538300  15.1030029 108.6684362 129.0691673
  22.2748657 110.2092481 132.6192779  21.3916592 109.9608849 132.3004458
  22.8487105 109.6593627 132.0673564  16.6015463 122.8081901 129.5127483
  16.3307534 123.4497203 128.8273216  16.3285505 123.3002695 130.3246151
  18.1922543 108.5312061 128.0636914  18.4452246 108.0515618 128.8754335
  18.8761286 109.2437524 128.0725525  23.0271327 124.9714507 143.9737005
  23.7760624 124.4004677 143.7388877  23.2492195 125.7802711 143.4576435
  31.7709023 124.2349093 130.9050028  31.7271826 123.3140056 130.5516269
  31.3774329 124.7224476 130.1523782  20.2123620 107.5447816 143.5055696
  20.0515699 108.1468398 142.7553173  21.0086053 107.0748392 143.2151442
  19.8812707 125.1683214 128.3196651  20.3137279 124.6471158 127.6032706
  20.0653052 124.5911633 129.0856161  18.7388087 121.1764050 128.5324521
  18.0653765 121.7311562 128.9762990  18.7414109 120.3911010 129.1227028
  27.2748181 107.1599637 143.8331043  27.0607405 107.4017881 144.7638938
  28.2386174 107.3144471 143.8359134  30.0756624 124.0327328 143.2462011
  30.8689494 123.4752840 143.3958211  30.1854613 124.6706557 143.9952469
  24.3207300 116.9955109 116.4646622  23.7139034 116.2575143 116.2848131
  24.8323416 116.6053781 117.2193602  18.1939938 117.4246366 117.2098311
  17.5149866 116.8669034 117.6448456  18.8690663 117.4638465 117.9157303
  18.5333744 121.1459431 117.7041513  19.1201450 120.4435810 117.3511369
  18.9961722 121.9390116 117.3673949  16.8329269 112.6504683 110.8570115
  15.8653201 112.6031393 110.6605378  17.1697431 112.1385460 110.0882169
  14.3711382 114.1204131 116.3019082  15.1490193 113.5607425 116.5089187
  14.7083458 114.6165746 115.5274331  23.4723913 119.5523398 116.7216677
  23.7059655 118.6248634 116.4579575  24.2625404 119.7643131 117.2570505
  15.8644749 110.3594165 118.7638867  15.7946337 109.4215555 119.0531911
  15.1579858 110.7595422 119.3161752  24.9186598 111.9193874 116.1945063
  25.6537538 111.5155331 116.6771988  25.3706466 112.2506019 115.3963713
  16.4950295 112.5565552 117.2441648  17.3711715 112.7116930 117.6714067
  16.2352663 111.7304366 117.7177906  20.9554914 114.1528558 116.7927706
  21.7377703 114.4507514 117.3296733  21.3739643 113.3542330 116.3715889
  18.7662057 107.9613992 120.7256276  18.9222221 108.6867623 120.0731368
  17.9790271 107.5465632 120.3260359  20.2885027 118.1632225 118.9399997
  19.9682730 118.8425330 119.5770797  20.4510174 118.7384370 118.1558835
  18.6410581 110.1081189 118.9661768  18.9263068 111.0241947 118.7707659
  17.6734596 110.1980555 118.8461872  19.5362003 120.2157755 120.5564169
  20.1185550 120.9247298 120.1965020  18.6560974 120.6225137 120.3738925
  14.7953239 118.6876574 109.7926690  14.5299177 119.2969716 109.0721189
  14.9750616 119.3444274 110.5075688  29.6976360 121.1968231 118.6644796
  29.6345462 122.0382660 119.1392739  30.4884801 121.3148481 118.1269255
  20.2774226 115.8500372 114.5444325  19.9289064 115.1048980 113.9959719
  20.4179336 115.3606354 115.3892397  20.7371197 119.6922591 116.7365793
  20.4080619 119.2204005 115.9424652  21.7096171 119.6341792 116.5802843
  18.9723243 112.9209761 118.4574779  19.5876710 113.2857930 117.7782398
  19.2921991 113.4237536 119.2431891  28.6667743 123.4599598 120.3994982
  28.6966180 124.4042359 120.1338733  27.7235759 123.3842277 120.6491297
  19.7999551 120.1778147 123.2436496  18.8434613 120.1320920 123.4481129
  19.7718836 120.0262250 122.2703036  18.5476479 116.3320658 121.7732707
  18.2996500 117.2718762 121.6464129  17.6792247 115.9098362 121.5630007
  24.5440710 121.2091811 113.1407040  25.1818245 121.1831944 112.4133786
  25.0795564 120.9397717 113.8968320  21.0259188 122.3664992 124.0970643
  20.9585102 122.8659373 123.2472987  20.5889202 121.5223969 123.8085449
  16.8957276 114.9507940 112.2311373  17.0399295 115.6073214 111.5189235
  16.8791991 114.1201871 111.6936074  32.4319903 123.2699034 125.6315601
  33.1279239 123.6866032 126.1786965  32.9582397 123.0122101 124.8434412
  14.4336188 117.9443855 118.2672165  14.3521132 118.0522201 117.2894039
  15.1769320 117.2942747 118.2913387  15.6345012 119.7909481 114.1871900
  15.4247464 120.0191750 113.2507889  16.5706954 119.5441439 114.1022009
  25.8363638 123.5156531 121.2323422  26.3003221 123.5649595 122.1106484
  24.9629976 123.9005927 121.5207235  20.0692205 123.6849828 111.9376688
  19.8258821 122.7974582 112.2513036  19.3033194 124.2120538 112.2482732
  14.8393127 119.6667547 120.3943538  14.6566358 119.1009663 119.6081150
  15.4897205 119.0953110 120.8624763  21.7131148 109.3998563 116.7619925
  21.2983758 109.3852285 117.6394092  22.5435356 108.9132315 116.9307884
  19.1119087 113.6106722 113.3479140  18.6195718 112.9099027 113.8548022
  18.3370081 114.0748154 112.9572925  21.7717940 114.4384400 123.9764791
  21.2170845 113.6419537 123.9572642  22.6629972 114.0470881 124.0103700
  17.1164995 111.0253118 122.1230268  16.5051676 111.7825818 122.2615797
  16.4660544 110.2891342 122.0916460  14.3192527 108.5068705 115.6799457
  14.0532744 109.1114792 116.3994563  14.8614341 107.8574173 116.1878794
  14.7164359 112.4602839 106.8626737  14.5494943 113.3283030 107.2819087
  13.9187741 112.3751224 106.3014471  22.2077194 111.9426246 115.9162598
  21.9637121 111.0330834 116.1754606  23.1805590 111.8823818 115.9754122
  17.4993879 111.9575830 114.6767675  17.1691767 112.1661844 115.5712552
  16.7845172 111.3711414 114.3517853  21.0327912 114.9813296 108.2427108
  20.6550968 114.2460671 107.7078491  21.9298630 115.0349655 107.8547747
  16.5695510 118.4650359 122.1468549  16.0964693 117.8589551 122.7649087
  16.7658273 119.2055981 122.7668026  23.0203905 115.0035885 118.2676300
  24.0071341 115.1498831 118.3165111  22.7618928 115.6493696 118.9644432
  15.4804829 110.2264965 113.9476665  15.1270172 109.5540939 114.5776655
  15.8104837 109.6512833 113.2406430  20.0643654 114.4272033 120.5428802
  19.5721952 115.1516144 120.9990657  20.8509187 114.9231106 120.2496031
  18.9215983 118.8457671 111.0844455  18.1753795 118.2050173 110.9853454
  19.6349766 118.2962376 110.6634888  19.1792940 118.3587182 114.8691012
  19.5271112 117.4756981 114.5791606  18.6718636 118.0470031 115.6671206
  24.0812974 119.4700674 109.7693899  23.9689289 120.3820513 109.4509120
  23.5297913 119.4749072 110.5706676  16.0352613 115.3427629 121.2842465
  15.5360909 115.8923251 121.9277334  15.8891022 114.4537247 121.6849125
  19.4648539 116.0126846 124.3764344  19.2524698 116.1924681 123.4323809
  20.3250498 115.5443022 124.2616956  22.3715401 119.6894332 112.4946141
  23.0607055 120.3104645 112.8141139  21.5615774 120.1808364 112.7301655
  14.5465643 114.8325424 108.2878646  15.5240985 114.8471818 108.4130533
  14.4060589 115.7242766 107.9167539  21.7866133 117.0008386 112.3053497
  22.0847673 117.9123538 112.5003539  21.4327094 116.7237244 113.1666160
  24.1860051 122.1469375 119.2210441  24.7254930 122.5382861 119.9377530
  24.6863855 121.3282110 119.0427996  25.8642216 119.6027291 118.5326700
  26.0566303 118.6408315 118.6929750  26.7325353 119.8797173 118.1931845
  15.5698270 124.6466155 108.6225020  15.7575981 125.3715864 107.9771369
  15.4092058 125.1942204 109.4235509  15.3812477 108.8300024 122.2644541
  14.4551831 108.7718773 122.5460723  15.7968693 108.1529257 122.8416756
  15.0786301 122.5073501 122.9573280  15.1774902 121.5494764 122.8036311
  14.2272956 122.6690861 122.4838977  23.3281242 121.1103254 124.9386187
  22.9068880 120.2426042 125.1605928  22.5506969 121.5659423 124.5455347
  21.3080028 121.6516653 109.2869065  21.0376690 122.4074219 108.7191158
  20.4237462 121.3026335 109.5284522  17.0131819 117.0510463 110.2510564
  16.2044318 117.5431912 109.9924392  17.4595865 116.9837869 109.3786317
  23.7434815 122.0853422 108.4085871  23.7448972 121.7022405 107.5072009
  22.8285428 121.8344717 108.6939682  20.9868306 112.0066200 112.1119521
  20.2774999 112.5747305 112.4940987  21.6973431 112.1644876 112.7522109
  22.5135573 124.6371467 112.6847011  23.0967031 124.3336259 111.9606720
  21.6678367 124.2125686 112.4102002  20.0621822 110.7585057 109.2576146
  21.0210827 110.7092452 109.1050375  20.0332500 111.2116159 110.1210594
  18.6620824 117.2622831 107.9561840  19.4633486 117.1607870 108.5202684
  18.9553949 116.7586524 107.1630923  17.2715856 114.4583424 108.3720029
  17.2388040 113.4726407 108.4598539  18.1689061 114.6265632 108.7115789
  18.3651067 124.8997740 116.1421227  19.1400917 124.3447587 116.3407252
  18.8086499 125.7369661 115.8706133  15.1250045 120.6569083 111.6327032
  14.2356918 121.0832756 111.5838468  15.6810682 121.4090495 111.3230275
  17.4596783 123.7494937 125.3233137  18.4056274 123.6423278 125.5058058
  17.0899342 123.7995820 126.2227276  20.8564131 123.6481048 107.5334557
  21.6442082 124.1942375 107.2676030  20.8373989 123.0548824 106.7306115
  27.3052053 123.8657541 123.4926442  28.2515173 123.7096117 123.7138567
  27.1271984 124.6139556 124.1124085  15.2354975 116.6945185 123.7199989
  15.7837838 115.9707739 124.1050369  14.6561159 116.8895478 124.4893762
  22.3066592 119.0601297 107.1481481  22.3506303 118.6304909 108.0149656
  22.2776721 118.2947144 106.5464230  25.2183209 117.6194040 108.0726752
  24.8557948 118.2888427 108.6999335  26.1297751 117.9442898 107.9783154
  16.8584031 114.6919407 124.5771860  16.9865980 114.5662746 125.5496738
  17.7917601 114.8642496 124.3212941  20.6143446 117.0671660 109.8985515
  21.1396031 116.9539730 110.7329038  20.8767698 116.2294078 109.4425085
  19.1054960 112.9589136 122.8618615  18.6307475 112.1772566 122.5154050
  19.4866117 113.3188163 122.0377679  23.6473478 115.5206400 107.1554042
  24.4081907 115.1034776 106.7099488  24.0961695 116.3171556 107.5352153
  19.0020492 109.3882158 123.1093180  19.1776288 108.7739412 122.3592742
  18.3614605 109.9930523 122.6634784  22.3300215 116.8799762 120.1011007
  22.9006539 117.6531172 120.2245985  21.5619131 117.2995948 119.6406536
  19.8637570 112.9834062 106.7748012  19.3617186 112.2322723 107.1269111
  19.5523115 112.9872532 105.8390763  20.7565081 123.7315407 121.7779712
  19.8624848 124.0697459 121.5984212  20.8960819 123.1700849 120.9776566
  18.5738174 109.9893356 106.9504478  19.1308498 109.8561481 106.1590149
  19.2469001 109.9898329 107.6596019  23.5169535 124.6440535 121.9425885
  23.4330937 125.5254238 122.3630201  22.5769932 124.3879512 121.8724903
  23.8423088 124.2457622 110.1119436  24.7572355 124.5029765 109.9104760
  23.7601726 123.4465005 109.5338498  17.7015503 119.7930393 107.5404367
  18.0997683 120.2865220 108.2909969  18.0591575 118.8926839 107.7233583
  14.7713024 122.2967604 115.0286112  15.1245711 121.3865337 114.9279460
  15.0446037 122.4872113 115.9549137  19.7275072 120.4546120 113.1118338
  19.5121187 119.8345453 113.8478853  19.4460789 119.8846979 112.3518697
  14.9596846 123.2719371 117.5472302  14.7648187 123.4825101 118.4846058
  15.3483946 124.1346222 117.2656562  30.8732248 122.4546195 121.5067192
  30.0525100 122.8956710 121.1814950  30.5105809 121.6542912 121.9007082
  14.8723151 115.6748774 113.9753508  14.1806428 115.6267814 113.2777793
  15.6613440 115.4280710 113.4313680  16.2474003 115.9561206 118.5719958
  16.2151399 115.7266141 119.5286082  15.9974960 115.1033926 118.1761750
  15.4367171 113.0664025 122.7098412  14.5969829 112.8109500 123.1582806
  15.9247482 113.4306030 123.4871073  14.2402826 112.7236271 110.1240438
  13.5167596 112.9116418 110.7559130  14.1647479 113.4937306 109.5271524
  16.9947174 111.7906840 108.2463693  17.4488848 111.0443125 107.7960047
  16.1560272 111.8116922 107.7283706  16.2903580 108.5088491 106.7567104
  17.1357687 109.0072251 106.8024667  16.5338627 107.8242744 106.0950835
  15.9653857 106.8852703 117.2099370  16.8958412 106.5806841 117.0272402
  16.1207198 107.2891944 118.0960050  15.8803691 107.7981507 119.7863013
  15.8131809 108.1249667 120.7138781  15.3207153 106.9878349 119.8673883
  17.1132912 120.5140112 123.8779607  17.2862403 120.2183540 124.8140246
  17.0459031 121.4753279 124.0285103  21.2143383 122.1741459 119.5997650
  20.9205030 122.4216353 118.6970564  22.1805883 122.1023484 119.4552830
  32.8599106 124.1658178 120.8677951  32.3759188 124.8897537 120.4402091
  32.1238711 123.5373461 121.0488666  16.6652624 106.7344171 123.5441420
  17.1796399 106.5122848 122.7319618  16.2247219 105.8695594 123.6893746
  17.1758548 123.5977109 121.6012639  16.4121075 123.2297593 122.1099408
  17.2651621 122.8750968 120.9303641  17.1441633 121.4056280 119.9949906
  16.3229090 120.8766850 119.9548406  17.4450994 121.3245358 119.0559480
  20.5666212 123.0174683 116.9703361  20.8485410 122.3896482 116.2816311
  21.4002039 123.5339973 117.0872414  23.0945127 123.9955698 117.4783733
  23.7045316 123.9906424 116.7268666  23.5468881 123.3840692 118.0982937
  23.8463960 108.0288065 118.0868057  23.7421136 108.7357441 118.7479472
  24.0982590 107.2784677 118.6328254  15.5726953 123.9635137 113.0126782
  15.3365105 123.3803914 113.7765128  14.6643770 124.2356275 112.7418686
  16.5699827 122.8157187 110.7933978  16.3356482 123.4713604 110.1106993
  16.2920843 123.3044949 111.6058310  23.0903212 125.0017458 125.2487429
  23.8521211 124.4390708 125.0371276  23.2857583 125.7873794 124.6878286
  19.7680811 125.1507208 109.5424054  20.1991109 124.6227453 108.8338623
  19.9616261 124.5853531 110.3189845  18.6442176 121.1553337 109.7371244
  18.0166284 121.7242223 110.2251981  18.6836972 120.3764664 110.3389199
  29.9882841 124.1739099 124.4310713  30.8019497 123.6364256 124.5600068
  30.0987656 124.7911000 125.2029502  26.3286425 114.4907308  95.4213931
  26.4488261 113.8803890  94.6580972  25.6124738 115.0564418  95.0617912
  24.4606501 116.8400106  97.5998412  23.6860944 116.3970134  98.0224370
  25.1373032 116.1429167  97.7620158  18.2636690 117.3626625  98.4117979
  17.5571135 116.8483674  98.8585503  18.9313773 117.3982756  99.1237598
  28.0216599 121.4894467  96.2367851  27.5796958 120.6003278  96.2608115
  28.9277961 121.2281752  96.4850333  18.5146040 121.1758117  98.8441870
  19.1745155 120.5227101  98.5269982  18.9372258 122.0045926  98.5570101
  16.8326982 112.3230144  92.1251612  15.8448791 112.3908380  92.0762067
  16.9873228 112.0011894  91.1955961  14.4272649 114.1176313  97.5454894
  15.1812864 113.5230106  97.7407575  14.7705787 114.6028367  96.7708488
  24.4102706 123.5064616  96.1667486  23.8450541 123.7685538  95.4052579
  25.1853033 124.0777535  96.0162591  23.4106168 119.3543079  97.8753240
  23.7543876 118.4563368  97.6482956  24.1499971 119.6637426  98.4457782
  15.9119701 110.3505737 100.0150495  15.8328128 109.4143682 100.3154988
  15.2122217 110.7601219 100.5722929  25.0490239 111.9919866  97.5224332
  25.7864967 111.3977796  97.7512311  25.5332219 112.7338259  97.1111922
  19.1283987 111.1872340  93.1483232  19.3414987 111.8921267  93.8035218
  18.2408380 111.5209318  92.8601452  16.5153716 112.4888215  98.4319003
  17.3798082 112.6758237  98.8717590  16.2421082 111.6997315  98.9606809
  20.7205639 114.0972426  97.7355266  21.4362854 114.5935423  98.1925945
  21.2302148 113.2971292  97.4576217  19.0820094 108.4073456 101.8995821
  19.0278143 108.8895251 101.0533649  18.5610927 107.6139193 101.7047498
  25.5819208 118.4276544  93.2881464  25.2624917 118.7106871  92.4023509
  25.2835083 119.1891916  93.8250206  20.4644506 118.1267714 100.0391473
  20.0525781 118.7660952 100.6714368  20.5925386 118.7273202  99.2703694
  28.8558679 112.1561899  97.8420820  28.7020294 112.5542643  98.7074573
  29.4173982 112.8241612  97.4079725  18.6165503 110.0637212  99.5196764
  18.8675453 111.0090961  99.5935603  17.6578555 110.1261597  99.7228904
  19.5347419 120.1553458 101.6136619  20.1131839 120.8989920 101.3210751
  18.6534703 120.5717612 101.4704381  14.8125253 118.6713484  91.0313724
  14.5017540 119.2663739  90.3159751  14.9743320 119.3377997  91.7416321
  30.2365798 121.2678621  99.7940553  29.8566445 122.0453912 100.2564658
  30.4517788 121.6563676  98.9281444  31.6860136 111.3636077  98.4059597
  30.8001799 110.9577643  98.4477810  31.5739054 112.0793069  99.0739845
  27.8989346 123.3812311  98.2294731  27.9131788 122.6819693  97.5421995
  27.1220601 123.8935368  97.9592496  29.5031558 120.0843601  93.6709844
  29.3408250 119.1161489  93.5389494  28.6688662 120.3386249  94.0914638
  27.6941924 117.9687301  99.8879449  28.3029942 117.7625541  99.1438618
  28.3287185 118.4249229 100.4927519  24.7050822 115.7725553  93.3966176
  23.7403280 115.9751978  93.3934239  25.0532736 116.6828114  93.2396171
  31.0371991 116.2694559  99.9625444  30.3935187 116.6156399  99.3014719
  31.7912414 116.8815072  99.7738351  28.5964876 117.5149435  93.7141229
  27.7309101 117.3878564  93.2998847  28.6144520 116.7894122  94.3710275
  28.3822454 113.3647947 100.8806351  27.8104175 114.1279840 101.0930719
  27.7291204 112.6377818 100.8530044  20.2911871 115.7691526  95.4850169
  19.8547936 115.0141093  95.0128345  20.4610349 115.3110147  96.3465079
  20.7538156 119.8235177  97.8629956  20.4068503 119.3005292  97.1096660
  21.7218627 119.6402673  97.7608924  18.9825411 112.8972258  99.6267479
  19.5293236 113.3367405  98.9353270  19.3219731 113.3722992 100.4232698
  29.0566787 123.1044945 101.4067800  28.3896816 123.7359135 101.0864781
  28.4907002 122.4941454 101.9311943  20.0567011 119.8994635 104.2591464
  19.1373230 119.8655569 104.5888945  19.8919981 119.8809382 103.2878580
  27.0447238 116.7574271  90.6645184  27.7350306 116.1195014  90.9445610
  27.6060294 117.3099569  90.0482308  18.5895894 116.4188011 102.8927809
  18.2031817 117.3208693 102.8762206  17.7635778 115.8932975 102.7608747
  24.7244996 121.0348727  94.4683191  25.4275059 121.5599977  94.0467202
  24.6325630 121.5039335  95.3203261  20.9545223 122.2197849 105.3144067
  20.8888310 122.7583375 104.4911926  20.6188029 121.3574209 104.9695165
  16.8341318 114.8009886  93.3852434  16.9688097 115.5045996  92.7174410
  16.8716600 114.0039296  92.8138414  32.5787156 123.5453314 106.5279895
  32.6592087 122.8091784 107.1382946  33.1633082 123.3004888 105.7955948
  14.4209874 117.9441986  99.5071192  14.3430930 118.0371489  98.5281534
  15.1614433 117.2926680  99.5461408  15.6233729 119.7928469  95.4320976
  15.4238879 120.0112919  94.4925752  16.5559999 119.5331021  95.3619345
  25.6746529 123.8105073 102.2424412  26.1628829 123.7565773 103.0942285
  24.7997729 124.1320276 102.5805572  27.5681319 124.4599279  91.8634504
  27.4234028 124.0225728  92.7384886  27.5178081 123.6492585  91.2894552
  20.2195204 123.7160022  93.2624215  19.9170271 122.8187926  93.4930990
  19.4464344 124.2491696  93.5482199  27.2453620 122.1977381  90.3895908
  26.5660542 121.7190988  89.8827610  28.0345264 121.6573268  90.1960974
  27.0770029 123.3524556  94.4262565  27.4515446 122.6678887  95.0286332
  27.1436537 124.1373262  95.0147630  14.8697977 119.6668144 101.6358160
  14.6716263 119.0828993 100.8677113  15.5086474 119.0950720 102.1196434
  19.5945041 108.8187504  97.2667091  19.2029317 109.3763948  96.5812226
  19.2271747 109.2367220  98.0788622  28.6472556 112.2088354 103.3488032
  28.2498308 111.3747533 103.0451165  28.6961127 112.6997217 102.5018356
  25.7667603 114.0325065 105.3782623  25.8115177 113.1331907 105.7331443
  26.7224886 114.2908403 105.4385001  18.9076531 113.5049393  94.7012251
  18.4732706 112.8247570  95.2829767  18.0986740 113.9663190  94.3825293
  26.3368767 113.5673620  92.8495969  25.7246652 114.3350093  92.8340046
  27.0350208 113.8782100  92.2496639  21.6731548 114.2854541 104.4806584
  21.6876378 113.3169117 104.6253130  22.3735154 114.5782927 105.0823457
  17.2051772 111.0089441 103.3953818  16.5325181 111.7104230 103.5573236
  16.6121842 110.2225369 103.3658786  14.2143351 108.5265781  96.8932988
  13.9925348 109.1624086  97.6002709  14.7885250 107.8993325  97.3928788
  14.6984636 112.4518263  88.0951981  14.5009904 113.3171258  88.5089592
  13.9265698 112.3657182  87.4945730  25.4023537 114.5241566  98.9223578
  25.1584464 114.7893825  99.8185754  24.9328077 113.6808581  98.8233252
  22.2590146 111.9096687  97.2797597  22.0310798 111.0060163  97.5328354
  23.2382625 111.8871331  97.3391497  17.4925686 111.6953801  96.0080521
  17.0880961 111.9778801  96.8563857  16.7663342 111.1416058  95.6469389
  22.1524367 112.2778312  91.3395783  22.5310394 112.9041514  91.9831799
  21.8108165 112.9246861  90.6725204  21.3328910 114.4740361  89.7610188
  20.7908930 113.9700449  89.0958425  22.0142174 114.8391178  89.1323898
  16.6062691 118.4444023 103.3737713  16.1177651 117.8574004 104.0007402
  16.8452681 119.1736784 103.9948041  22.4236161 115.6467635  99.1852327
  22.6538868 115.0986978  99.9787272  21.7900023 116.2654464  99.5912456
  15.4662964 110.0923275  95.0736233  15.0641994 109.4561156  95.7155112
  15.8156922 109.4671950  94.4140442  20.0410663 114.3215557 101.8263237
  19.6633489 115.1597146 102.1812399  20.9844899 114.4590252 102.0400228
  19.0277136 118.7942668  92.2791467  18.2488152 118.1902687  92.2195394
  19.7079748 118.2018410  91.8767806  29.6178621 117.4069690  97.9013537
  30.3599298 117.8330683  97.4363371  29.2161939 116.9010461  97.1546179
  24.8368112 117.7010466 103.9895878  24.7531020 116.7883679 103.6286733
  23.9357920 117.7908485 104.3888470  19.2090891 118.3440166  96.0564866
  19.5104418 117.4696112  95.7092454  18.7292280 118.0182993  96.8647911
  24.1565384 119.6016983  91.1744451  24.1461329 120.4378113  90.6633491
  23.3306807 119.6918432  91.6836496  16.0958686 115.3201260 102.5333737
  15.6025140 115.8600282 103.1899354  15.9520147 114.4253255 102.9227596
  19.3942869 115.8608576 105.4980156  19.2415586 116.1818613 104.5825206
  20.1602192 115.2669478 105.3380600  25.0848715 120.3850238 103.5043341
  25.0172442 119.4137132 103.6596958  24.5328150 120.7071079 104.2507259
  31.0056994 117.0264782 102.5632858  30.4169624 117.8001027 102.4702106
  30.9915344 116.6870902 101.6418221  31.3359677 121.7151898  92.5205409
  30.6736900 121.0841115  92.8992098  30.8923581 121.9203579  91.6650710
  26.9609531 119.0273628  96.1633529  27.2635792 118.3503225  95.5337236
  26.2218204 118.5664790  96.5974081  22.4423799 119.5588002  93.7719071
  23.1840870 120.1237052  94.0701819  21.6760964 120.0976115  94.0411596
  14.4880519 114.8270607  89.5030586  15.4567838 114.8788451  89.6606671
  14.3281311 115.7046032  89.1035586  22.1102056 116.8215456  93.4965481
  22.2403746 117.7770088  93.6908875  21.5575108 116.5598164  94.2613190
  24.0045194 122.1806327 100.4127670  24.5548483 122.5486946 101.1387715
  24.4745575 121.3333266 100.2582106  17.7680627 107.3271253  93.8109680
  17.3230285 106.6844739  94.4012297  17.0527386 107.4904505  93.1639291
  25.6821538 119.9631007  99.4437063  26.1718844 119.1345369  99.6588680
  26.4272488 120.5488926  99.2275317  27.5636361 121.2037528 102.7479322
  27.6230515 121.5558205 103.6574275  26.6224040 120.8793221 102.7748945
  15.5247053 124.6136300  89.8749302  15.7114440 125.3515942  89.2464987
  15.3777624 125.1459466  90.6917620  15.4610972 108.8634497 103.4884293
  14.6023176 108.9270312 103.9395312  15.8971003 108.1687789 104.0362949
  15.1062668 122.4983977 104.1830634  15.1823983 121.5334448 104.0719394
  14.2478983 122.6585854 103.7239482  23.3869155 121.0622584 105.7463975
  23.0402674 120.2525927 106.2066738  22.5294913 121.5109129 105.5674734
  21.3693432 121.6807387  90.4970414  21.0891155 122.4253886  89.9230052
  20.4880778 121.3275222  90.7498209  16.9972191 117.0414152  91.5659802
  16.1815718 117.5272122  91.3095640  17.4529193 117.0108543  90.6937013
  27.0848338 110.8004074 101.0253588  27.3836990 109.9094305 100.6574430
  26.1964873 110.5132083 101.3178192  23.8625809 121.9486032  89.6934128
  23.8516978 121.6650989  88.7534167  22.9220870 121.7452533  89.9324634
  23.0563039 114.1735869 101.3595824  23.6461290 114.6217395 102.0165316
  22.8601822 113.3532821 101.8412704  22.7702199 124.3120383  94.0683801
  23.2107491 124.2130144  93.1916642  21.8623757 124.0083929  93.8159488
  20.0867911 110.4251747  90.7378734  20.8746758 111.0103594  90.7253467
  19.7084126 110.6963471  91.6131127  28.6455825 115.8254419  95.9046465
  27.8054632 115.3085989  95.8780485  29.2697694 115.1004418  96.1432439
  18.6570494 117.3186211  89.3657401  19.4823926 117.1549391  89.8777512
  18.8834953 116.8323089  88.5365167  17.2312208 114.4095238  89.7075557
  17.1593186 113.4231245  89.7474825  18.1741198 114.5184856  89.9210830
  30.9827132 122.4880808  97.3117892  30.9149399 123.3718707  97.7218868
  31.9413097 122.4167467  97.1508499  18.4361049 124.8701156  97.2815649
  19.1900694 124.3141672  97.5517208  18.9021987 125.7104334  97.0662578
  15.1489076 120.6406879  92.8547947  14.2496636 121.0498576  92.8178118
  15.6850830 121.3980568  92.5303621  17.5259144 123.8130760 106.5522965
  18.4684002 123.7079389 106.7643608  17.1245959 123.7810077 107.4391329
  20.9071501 123.6993092  88.7435184  21.7588381 124.1517341  88.5056513
  20.8601524 123.0885437  87.9542930  27.3541914 123.9692113 104.5602448
  28.2260041 123.6014814 104.7712825  27.3076676 124.7070795 105.2065213
  30.5297280 122.8147257  90.1654198  31.1737446 122.7130362  89.4279545
  30.1932285 123.7064813  89.9793884  15.2223039 116.7158025 104.9360683
  15.7717894 115.9881148 105.3175035  14.6492707 116.9071835 105.7127612
  22.3257751 118.9912501  88.2942694  22.5490694 118.3081948  88.9470571
  22.0791562 118.4205259  87.5244790  22.1821433 117.9438797 104.5373104
  21.4376382 118.5802167 104.5260073  22.0842218 117.5553116 103.6359334
  24.6249541 117.2830277  89.6707746  24.5101097 118.1533996  90.1154531
  25.5230109 117.0490954  90.0385494  16.8216582 114.6969571 105.7532682
  16.9492893 114.6019308 106.7339116  17.7685940 114.8282450 105.5020541
  20.7082409 116.8138249  91.1342371  21.3009854 116.7982761  91.9245232
  21.0011324 115.9739512  90.7058497  18.9029060 113.0223150 104.2224641
  18.4207808 112.2641939 103.8370094  19.3738041 113.3607673 103.4398150
  23.1964909 115.4753449  88.1260069  23.7920529 115.2325915  87.3915277
  23.7599668 116.1216764  88.6065291  27.5977353 117.1941971 104.3013662
  27.9288430 117.7256621 105.0530420  26.6477804 117.4440153 104.3183081
  28.3897003 114.5644813 105.3859113  28.8480947 114.0945807 104.6696892
  28.5145127 115.4928115 105.1244103  19.5561492 109.9359615 104.2858650
  19.6009409 109.1469548 103.6949251  18.7021755 110.3148361 103.9590435
  22.2206602 117.3505351 101.9070105  22.9857423 117.8293740 101.5626778
  21.5331637 117.5828413 101.2460880  24.9725071 115.1310208 103.0206430
  25.2718052 114.6907364 103.8514504  25.8451275 115.3056808 102.6015044
  27.2694284 115.8571567 101.7629471  27.3374305 116.5461779 101.0648584
  27.5770347 116.3765416 102.5396475  19.8960927 112.9958961  88.0708739
  19.5288935 112.0859057  88.1727371  19.7660324 113.0943798  87.0917401
  20.6977872 123.6729979 103.0540093  19.7923748 123.9779669 102.8774687
  20.8666176 123.1354558 102.2438432  21.8552524 111.4061213 104.6237642
  22.3981137 110.6068196 104.5485391  20.9547867 111.0152075 104.5101350
  18.7650091 110.5199119  88.1074374  18.7264211 109.8188850  87.4158480
  19.3600852 110.0993762  88.7532715  23.3391013 124.7794593 103.0948462
  23.2836547 125.6044546 103.6171233  22.4259925 124.4457036 103.1748779
  23.8647196 124.1639387  91.4770054  24.8288320 124.2974014  91.4242028
  23.7699838 123.3895935  90.8714421  17.7599896 119.8621131  88.7981065
  18.1508729 120.3528805  89.5528502  18.0670316 118.9505332  89.0139718
  14.8033743 122.3291605  96.2199298  15.1324748 121.4070478  96.1456857
  15.0596886 122.5287716  97.1499539  19.7812876 120.4733537  94.3047839
  19.5153231 119.8822579  95.0468235  19.5284702 119.8895213  93.5482843
  14.9580616 123.2941526  98.7363738  14.7559897 123.4684054  99.6802690
  15.3357473 124.1711105  98.4876122  14.9061868 115.6851433  95.1814442
  14.1792540 115.6286716  94.5214193  15.6587599 115.3900268  94.6148167
  32.8640265 117.9335168  96.7003592  33.0438983 117.1288425  96.1730225
  33.3348243 118.6072741  96.1634642  29.3113543 119.3522319 101.5323482
  28.7135567 119.9717258 102.0065556  29.7615660 119.9884669 100.9274274
  16.2594564 115.9687187  99.8111997  16.2609795 115.7469898 100.7716599
  15.9379380 115.1286594  99.4392072  31.8527696 114.5067024 103.3250054
  31.6804303 114.2037347 102.4225839  31.6754543 115.4682637 103.2389313
  15.4698546 113.0223091 103.9460153  14.6384103 112.7952273 104.4262121
  15.9754809 113.4199251 104.6995667  14.2335891 112.6595350  91.3915764
  13.4778509 112.8386995  91.9927015  14.1449182 113.4089391  90.7700094
  30.6031332 114.0619663  96.7339931  31.1345170 113.4041489  96.2159389
  31.3016638 114.3500006  97.3667895  30.9736777 113.4731230 100.1266948
  30.0301112 113.4471124 100.4181094  31.0730168 114.4427712  99.9948547
  16.9015053 111.7704618  89.5375863  17.5208045 111.2597952  88.9616867
  16.1141845 111.7991876  88.9410452  16.2438969 108.2363761  88.4152831
  17.0214373 108.3488609  89.0035578  16.6113943 108.5365297  87.5669676
  16.0153307 106.9265570  98.2530664  16.9079156 106.6328116  97.9405964
  16.2463474 107.2171323  99.1593511  32.1118406 112.0812434  95.7158146
  32.0944141 111.6171773  96.5755420  31.9591774 111.3636449  95.0926855
  30.2026790 124.4661702  95.3326074  30.7500331 124.3253846  94.5269225
  30.2818095 123.5942617  95.7589067  15.8842309 107.7596479 100.9454715
  15.8398478 108.0930573 101.8702353  15.4331801 106.8924392 101.0671848
  17.2967625 120.4781292 105.0387321  17.4078808 120.1729435 105.9833641
  17.2595392 121.4398581 105.1934676  21.1962681 122.1933913 100.8306273
  20.9668048 122.5074587  99.9312442  22.1739272 122.1184159 100.7405365
  31.9997704 123.7214934 101.1326975  31.7395763 124.6597900 101.3138071
  31.2007618 123.2742834 101.4941978  16.7355565 106.7705070 104.7318581
  17.6489191 106.6361944 104.4083649  16.3153471 105.9513439 104.3947073
  17.1517601 123.5970861 102.7815758  16.4110759 123.2202069 103.3196587
  17.2201870 122.8759363 102.1066326  30.1628507 124.8094980  98.5538379
  29.7404466 125.6377517  98.2257034  29.3521452 124.2381911  98.5882628
  17.1139190 121.4180040 101.1596810  16.2983854 120.8782043 101.1760703
  17.3733298 121.3157362 100.2141863  20.6891128 123.0744043  98.2071935
  21.0090081 122.3108542  97.6935734  21.5237141 123.5919366  98.2929705
  23.2410430 124.1055874  98.5974697  23.7270963 123.8472615  97.7826175
  23.5945921 123.4358239  99.2260409  15.5700272 123.9568357  94.1924719
  15.3323922 123.3879644  94.9700173  14.6586944 124.2125233  93.9126380
  15.8886084 108.0076456  91.7541038  16.6010686 108.3459711  91.1777666
  15.1895825 108.6753048  91.5872202  26.6629616 107.5591579  96.2692954
  27.1742807 108.0003124  96.9550241  26.4922279 106.6924249  96.6439046
  16.6091733 122.8041059  91.9878257  16.2804497 123.4234660  91.3102955
  16.3328909 123.2817786  92.8074776  18.2832686 108.4128923  90.3221131
  18.7366144 107.6832286  90.7804844  18.9276163 109.1431953  90.4820508
  20.7499041 108.9024959  93.4408064  20.1940983 108.1531562  93.7249160
  20.0774256 109.6174718  93.4069602  22.8791185 124.9699753 106.3635190
  23.6529175 124.3861027 106.3096652  23.2008567 125.7468250 105.8524928
  31.7769931 124.2763388  93.1680265  31.6730411 123.3443710  92.8569364
  31.3370061 124.7460462  92.4274818  19.8151324 125.1621298  90.7769382
  20.2259064 124.6359075  90.0548278  20.0149637 124.5881292  91.5435161
  18.7214994 121.1961268  91.0116987  18.0341585 121.7164400  91.4761171
  18.7408761 120.3869737  91.5691361  28.5116085 121.6477460  77.9088261
  28.7145247 120.7256066  78.1517100  29.4119736 122.0498976  78.0421133
  18.7017255 120.9164505  80.0564826  19.1037112 120.1884138  79.5300288
  19.1601505 121.6832865  79.6773074  14.1358401 114.1541052  78.8096906
  14.8463556 113.6194967  79.2187285  14.6473035 114.6759657  78.1623366
  24.5303871 123.6910384  77.3181450  23.9071156 123.9352499  76.5933746
  25.1174647 124.4733478  77.3115064  16.0588953 112.6988318  80.2617603
  16.9332585 112.7857622  80.6601110  15.8626638 111.7599345  80.4021459
  20.9126553 118.2660227  81.4631023  20.2348245 118.8161214  81.9076297
  20.4926450 118.1081661  80.6029926  19.4857437 120.2072215  82.8848584
  20.0319630 120.9287282  82.5004365  18.5896315 120.5377068  82.6543068
  14.6215389 118.7606260  72.2019840  14.3331664 119.3786773  71.4941882
  14.8541679 119.4136231  72.9047150  29.7042936 120.9590595  80.8738858
  29.4804133 121.4831892  81.6706901  30.5397505 121.3591783  80.6025634
  27.8249800 123.6580006  79.5763693  28.0177310 122.8403007  79.0737321
  27.2066663 124.1064155  78.9805181  29.1714063 119.8596539  75.1024900
  29.2848697 119.0451148  74.6005448  29.9193149 119.8513337  75.7055432
  20.0539345 119.1084457  78.3849391  19.8300587 118.1463028  78.2093451
  20.7854009 119.1981076  77.7399220  29.0383763 122.7000897  82.8876734
  28.5922889 123.4799411  82.5225307  28.2584373 122.1850038  83.2125383
  19.9625764 119.9553848  85.4848450  19.0601320 119.7745166  85.8087614
  19.8011645 119.9180937  84.5084103  18.4594620 116.6401633  84.5431021
  17.9012442 117.4411544  84.4123838  17.8703073 115.9689762  84.1354527
  24.8592728 121.2137763  75.9900158  25.6211476 121.2650209  75.3918347
  24.8491564 122.1108813  76.3726357  20.8872362 122.2515697  86.5393584
  20.7991983 122.7724533  85.7054693  20.5416549 121.3812993  86.2131515
  32.3475744 123.3257816  88.1773939  33.0249310 123.7188253  88.7570794
  32.9111202 122.9951388  87.4422491  14.4054430 118.0880831  80.7194388
  14.3129778 118.1164667  79.7405022  15.0485912 117.3364543  80.7968341
  15.4458817 119.7540876  76.5561050  15.2479340 120.0160079  75.6235302
  16.3496491 119.4139842  76.4501976  25.6761764 124.0548470  83.5280906
  26.1551252 124.0003705  84.3963662  24.7883265 124.3354009  83.8622272
  27.6896388 124.5717378  73.2126135  27.5893182 124.0929319  74.0682670
  27.6391531 123.7919498  72.5968348  20.2178648 123.7176639  74.6124615
  19.9441612 122.7879396  74.8070896  19.3811089 124.1834390  74.8185910
  27.4380397 122.4744521  71.5428560  26.6363366 122.1015778  71.1422048
  28.1279464 121.8966263  71.1487653  27.5780693 123.4407180  75.8048120
  27.7598809 122.6839081  76.3963794  27.2535400 124.1029885  76.4439479
  14.8961799 119.7600259  82.7905647  14.6747505 119.1792415  82.0201878
  15.4890649 119.1452797  83.2853350  17.4257130 110.9805237  84.7863609
  16.6233707 111.5183223  84.9500684  17.0242923 110.1505467  84.4684045
  14.2205143 108.6320347  78.3588274  13.8076455 109.4243876  78.7728915
  14.6604521 108.2332891  79.1256414  14.6167669 112.4708204  69.1918748
  14.4362756 113.3117251  69.6609686  13.7991503 112.3843280  68.6588838
  20.7218743 115.0798451  70.8092170  20.4438454 114.2641496  70.3214612
  21.6538141 115.1384187  70.5087027  16.4764728 118.5087524  84.6011273
  16.0079960 117.8949680  85.2185561  16.7097317 119.2255376  85.2392155
  14.9119589 109.9483990  76.0836139  14.7996890 109.3379446  76.8415853
  15.7688251 109.6688742  75.7364541  19.0091251 118.9708510  73.7823013
  18.2582428 118.4443627  73.3882378  19.6697838 118.2581692  73.8541066
  23.6184180 119.0920133  71.7317349  23.9918146 119.9648957  71.5223608
  23.2887002 119.2250015  72.6291209  16.1293016 115.2699375  83.8345266
  15.6374371 115.8101346  84.4910123  15.9899225 114.3748247  84.2253453
  19.3342703 116.0182481  87.0145496  19.0900123 116.2657647  86.0872228
  20.2764060 115.8054543  86.8827258  24.6382513 120.2094955  84.7034011
  24.9801283 119.3823202  85.0908866  24.2034801 120.6007834  85.4975809
  22.2652679 120.2827039  76.3145384  23.2196001 120.5233248  76.2352027
  21.9888123 120.3731065  75.3897435  14.5554499 114.8023453  70.6903917
  15.5129778 114.8895119  70.9047939  14.3706008 115.6971197  70.3499491
  24.5179422 122.0883842  81.9251732  25.0678448 122.8071907  82.3289421
  24.4464216 121.4998934  82.7033867  17.8454095 106.7808640  75.0191925
  17.9646647 106.3023913  75.8666607  16.8880186 106.6493403  74.8792245
  29.3310275 120.6923390  70.4474970  29.3028065 119.8197936  70.8681512
  29.2654822 120.4298280  69.4950698  27.1944207 121.0243363  83.9191807
  27.6517664 120.3302343  84.4298371  26.2783341 120.9106523  84.2440792
  15.5724651 124.6033864  71.0658999  15.7875656 125.3516068  70.4571071
  15.1987935 125.1030631  71.8151553  15.1550976 108.9448136  85.0563556
  14.1859687 108.9334356  85.0667887  15.3451826 108.3003353  84.3541722
  15.1209724 122.5038133  85.4331723  15.1825821 121.5332960  85.3419830
  14.2735055 122.6644430  84.9520456  23.3145687 121.1039618  87.0524130
  22.9668112 120.2806757  87.4921909  22.4564069 121.5342292  86.8411207
  21.4037544 121.7668917  71.8978392  21.1817611 122.4439356  71.2129592
  20.4991958 121.4026255  72.0471215  17.0859137 117.5191909  72.6377335
  16.1773709 117.7955275  72.4032889  17.2949118 116.9201716  71.8989364
  23.9669285 122.0066393  71.2435042  23.8456210 121.8822102  70.2668579
  23.0256076 121.8495352  71.5223501  22.7863293 124.3319078  75.2989780
  23.2074155 124.2571400  74.4061073  21.8745115 124.0267821  75.0521366
  18.9863172 117.1023097  70.2534310  19.6731036 116.5081737  70.6490226
  19.0136696 116.7493254  69.3290871  17.2406047 114.6210871  71.1041718
  17.1860340 113.6260737  71.1084860  18.1962942 114.7258415  71.2658652
  30.8522873 122.8297948  78.3217347  31.1034981 123.4311606  79.0446914
  31.7395921 122.5887235  77.9703494  18.3710102 124.8986797  78.7441709
  19.1474747 124.3236349  78.8571504  18.7885185 125.6892420  78.3335382
  15.0743000 120.7037998  74.0265915  14.1847902 121.1305751  73.9760020
  15.6309593 121.4522166  73.7101722  17.5785360 123.9033114  87.8744656
  18.4910499 123.6783782  88.1212784  17.1128020 123.7652864  88.7203877
  20.9809865 123.6615258  70.0418210  21.7594175 124.1882633  69.7140635
  20.8496117 123.1045342  69.2264355  27.0834555 124.0732441  85.8561059
  27.9230731 123.6101179  86.0341197  27.1377762 124.7896898  86.5275714
  31.2540491 123.2501513  72.3936191  30.9281916 122.4960730  71.8724333
  30.8198571 123.9965489  71.9516658  15.2395330 116.7035941  86.1785766
  15.7777696 115.9732397  86.5681611  14.6387184 116.8860857  86.9334129
  22.0431683 119.2338173  69.5610618  22.5157607 118.9317549  70.3602143
  21.9670855 118.4086477  69.0521811  21.7680256 117.7790841  85.9891168
  21.1082940 118.4349041  85.6975111  22.0872484 117.4437087  85.1243234
  16.8278685 114.6967854  87.0600003  16.9092262 114.5521185  88.0350558
  17.7700883 114.9125994  86.8637906  19.2294295 112.9115079  85.4675747
  18.6535641 112.1127869  85.4043705  19.3264821 113.1310782  84.5299521
  23.3522590 115.5893106  69.8700535  24.2132202 115.2420752  69.6127615
  23.5627863 116.4635711  70.2173713  22.6202981 117.5434865  83.4014995
  23.0098937 118.4219815  83.4707749  21.9741916 117.6766942  82.6691474
  19.8309114 112.9612105  69.4124895  19.5444227 112.0542995  69.6456923
  19.4840534 113.0107282  68.4906899  20.5319360 123.7081819  84.2874834
  19.5760772 123.8364039  84.1464207  20.7546429 123.1846505  83.4781282
  18.7242964 110.2720525  69.4801699  18.9625603 109.8342400  68.6395006
  18.8443919 109.5374606  70.1159011  23.1962048 124.8941879  84.2968653
  23.1741185 125.6871652  84.8656904  22.2948006 124.5468044  84.4119374
  23.8774918 124.2569968  72.7877062  24.7735380 124.5465384  72.5403789
  23.8285529 123.4139385  72.2695670  17.9401852 119.6280805  70.0031414
  18.3366331 120.1269515  70.7460798  18.3335925 118.7377271  70.1654807
  14.7638147 122.3093328  77.4548394  15.0670191 121.3852302  77.3271490
  15.0739798 122.4708498  78.3740672  19.6003275 121.1462811  75.3283508
  20.0209183 120.6797309  76.0704768  19.2733858 120.3802904  74.8016719
  15.0477448 123.2728289  79.9751953  14.8590910 123.4328697  80.9198922
  15.3523851 124.1724764  79.7092723  31.4055558 122.3960757  84.2120586
  30.5524713 122.5525426  83.7296066  31.0520208 122.0329679  85.0429088
  32.1022704 120.9104864  70.6240279  31.1638325 120.7561633  70.4182321
  32.3498364 121.5323907  69.9111377  15.1208378 115.8036955  76.6803177
  14.7265889 115.5922223  75.8170367  16.0685098 115.6681138  76.4995122
  32.9953780 118.5470778  77.0791088  33.3296322 117.6753923  76.7258337
  32.3988561 118.2235292  77.7712279  15.8600822 115.9104197  81.1962469
  16.0015143 115.7155710  82.1495564  15.7277465 115.0183602  80.8429912
  15.5063539 112.9725080  85.1888128  14.6333729 112.7202661  85.5645784
  15.9346261 113.3312600  85.9996415  14.2107555 112.5010938  72.5274657
  13.6336844 113.0194145  73.1126164  14.5446097 113.1868171  71.9246018
  16.9484002 112.0457227  70.6217859  17.5035968 111.3476251  70.2223060
  16.1235442 111.9435716  70.1048706  16.2276523 108.1306635  69.5290966
  17.0402077 108.4878875  69.9257376  16.5629550 107.8365861  68.6537946
  30.4252577 124.3848230  76.0352246  29.6891804 123.9491288  75.5690791
  30.5851025 123.7458588  76.7589618  17.1812962 120.4604565  86.3008988
  17.3524921 120.1742314  87.2401581  17.2015527 121.4246351  86.4224553
  21.1446450 122.2691973  82.0647509  20.9137476 122.5100443  81.1430560
  22.1024305 122.1262315  81.9831554  32.3526083 123.7767458  81.9976202
  31.8302489 124.5733024  82.2155161  32.1948385 123.2473600  82.8134993
  17.2137442 123.5695896  84.0337861  16.4518055 123.2016995  84.5489209
  17.2340695 122.8901693  83.3105982  29.8750377 125.2088659  80.3965786
  29.4683247 125.9038967  79.8245189  29.1744355 124.5152066  80.2960761
  17.0661709 121.4636525  82.2951950  16.2618800 120.9028333  82.3532707
  17.3428911 121.2764954  81.3717352  20.7708515 123.0366693  79.3525455
  20.9849180 122.5519330  78.5361844  21.6334087 123.4963185  79.5075779
  23.3401214 123.8151354  79.8209427  23.8368120 123.6868387  78.9834070
  23.8634854 123.2633616  80.4305202  15.6160955 124.0058459  75.4640110
  15.3718128 123.4094499  76.2157859  14.7070324 124.2529927  75.1676848
  15.6898051 107.8853549  72.6885815  16.4676446 108.4562190  72.5905821
  14.9734797 108.5635306  72.7095995  16.5432765 122.8302987  73.1903889
  16.2902535 123.4750831  72.5043575  16.3110772 123.3340285  74.0040694
  18.6464971 108.5124784  71.5567507  18.7134347 107.6573671  72.0142278
  18.8166179 109.1257872  72.3155129  22.9659127 125.0016042  87.6219356
  23.7711568 124.4569430  87.5748852  23.2511415 125.7834659  87.0941215
  19.9628480 125.2100659  72.0363628  20.3231057 124.6669293  71.2970621
  20.0759487 124.5863725  72.7792868  18.7523231 121.1736930  72.1852524
  18.0527397 121.7047701  72.6148703  18.7903773 120.4035565  72.7943767
  30.0315093 124.2970687  86.8928358  30.7985163 123.7237035  87.1172036
  30.0949753 124.9303583  87.6551815  18.1406316 117.1687746  60.5531400
  17.4630804 116.7379054  61.1147465  18.7709401 117.4643618  61.2556691
  18.4296366 121.1522330  61.2967684  19.0490114 120.4522897  61.0147922
  18.8824938 121.9440732  60.9544571  16.8961935 112.2904217  54.5877134
  15.9107866 112.3506298  54.5142699  17.0822629 111.9697549  53.6663503
  14.3823898 114.1238532  59.9895533  15.1328840 113.5362477  60.2227829
  14.7577598 114.6040614  59.2269281  24.4232355 123.5848608  58.4965656
  23.8659741 123.8231016  57.7269833  25.1345135 124.2523528  58.4140595
  23.3620459 119.2858282  60.8243389  23.8350217 118.4349782  60.7154491
  23.8799913 119.6152017  61.6231873  15.6419374 110.3598130  62.3273614
  15.6902158 109.4499663  62.6791664  15.0388855 110.7749510  62.9789811
  18.8767215 110.7591949  55.7498621  18.9985513 111.1919053  56.6122480
  18.1461324 111.3126704  55.3825103  16.4766829 112.5328245  60.8852058
  17.3873140 112.6594589  61.2530176  16.2224314 111.7219246  61.3946727
  18.7202383 108.2270409  64.4562558  18.3727499 108.8544519  63.8049202
  18.2335084 107.4182666  64.2319742  25.4405280 118.3794627  55.7386684
  25.0602312 118.7407175  54.9040549  25.1928132 119.0878709  56.3589281
  19.9310602 118.2217998  62.2539506  19.7391147 118.6719732  63.1049224
  20.7594512 118.6530498  61.9997254  19.4121655 120.1075962  64.2089056
  19.9515686 120.8500785  63.8510977  18.5110113 120.4756698  64.0571321
  14.8029037 118.6594953  53.4815738  14.4965067 119.2563670  52.7658922
  14.9675632 119.3250328  54.1920594  30.3096648 121.4374202  61.7849807
  29.7731655 121.8594851  62.4859006  31.2020951 121.7100979  62.0359208
  28.0037725 123.8040369  60.7507212  27.2319448 123.3408067  60.4085920
  27.6038151 124.3282630  61.4838308  25.0407540 115.6424003  55.7752556
  24.0709444 115.7463475  55.7068208  25.3091565 116.5928284  55.7408748
  24.5131150 111.4378135  52.2545012  23.6853607 111.8183474  52.6373991
  25.1067231 112.2006312  52.3202886  20.2633237 116.1188364  57.8746642
  19.9205056 115.2725041  57.4974626  20.2179129 115.9049992  58.8244784
  21.0438021 120.2907727  60.2117858  20.7365564 119.6178344  59.5769673
  21.9506738 119.9210634  60.4091417  19.0295489 112.6456718  61.8415086
  19.7254617 112.0073019  61.6111422  19.3475046 112.9823136  62.6906639
  29.0775177 122.9962433  63.8974539  29.1676820 123.9545349  63.7515380
  28.1596426 122.9435669  64.2211020  20.0238966 119.8930227  66.7982296
  19.1165839 119.8168317  67.1535279  19.8293638 119.8479498  65.8301216
  27.0569459 116.2327055  52.7040102  26.9004913 115.3115459  52.9626563
  28.0162856 116.3087985  52.7837398  18.4424751 116.6638497  65.4355353
  17.8932400 117.4790918  65.4257604  17.7715568 116.0128435  65.1374574
  24.7403721 121.0008116  57.0330230  25.5073812 121.3899543  56.5824071
  24.6439136 121.6014462  57.7957822  20.7947890 122.3315527  67.7434564
  20.7588986 122.8252538  66.8920721  20.5416444 121.4328379  67.4212390
  17.0458396 114.7832419  55.8397968  17.0977581 115.4659785  55.1410103
  16.9887844 113.9699606  55.2934913  32.5271302 122.9026356  68.7173099
  33.1549526 123.6116732  68.9236183  32.8769824 122.5646161  67.8766083
  14.4224901 117.9439485  61.9478265  14.3455799 118.0352190  60.9690365
  15.1429933 117.2689889  61.9874597  15.6328784 119.8000193  57.8906006
  15.4432957 120.0143415  56.9491169  16.5661384 119.5376555  57.8319505
  26.0615647 124.1024903  64.8246926  26.4532844 123.9365553  65.7170842
  25.1130736 124.1783250  65.0782614  27.3708237 124.4875070  54.1199866
  27.3927075 124.1326940  55.0434264  27.4357251 123.6283226  53.6280022
  20.1440842 123.5735715  55.7424946  19.8950281 122.6683376  56.0142527
  19.3734122 124.0819296  56.0633602  27.3675595 122.2071543  52.5836706
  26.6675788 121.7673993  52.0572993  28.1494398 121.6896948  52.2719223
  27.3216086 123.6439608  56.7146006  28.1349852 123.2642961  57.0999444
  27.1365070 124.3565998  57.3615207  14.8284564 119.7009212  64.0406674
  14.6503992 119.0986746  63.2810500  15.4527711 119.1366327  64.5549110
  22.5235770 107.9884313  54.0055390  21.7628670 108.0921038  54.6267793
  22.6670831 107.0255431  54.0666222  19.1541165 113.6818776  57.2166014
  18.5971272 113.0622864  57.7613525  18.4185554 114.1227139  56.7197524
  26.7243283 113.2594223  56.0078816  26.1619169 114.0680277  55.9793935
  26.9829940 113.2058635  55.0645585  21.7265673 114.0598524  66.8384585
  22.0100520 113.1498096  67.0247324  22.1901256 114.5584728  67.5264975
  17.2867242 110.9910022  65.7309353  16.6334219 111.7022026  65.9193292
  16.6832858 110.2166911  65.6977981  14.2713304 108.5194090  59.3231966
  14.0124151 109.1894783  59.9882025  14.8393495 107.9349547  59.8800074
  14.6787837 112.4226561  50.5217511  14.5297141 113.2958294  50.9390486
  13.8961728 112.3706521  49.9340226  17.4046407 111.9873649  58.3558116
  17.0919086 112.1534604  59.2739409  16.6969035 111.3722778  58.0541190
  22.2341175 112.4981927  53.3171231  21.9479707 112.5684245  54.2611303
  21.7997875 113.3006593  52.9568138  21.1931777 114.7551865  52.0269797
  20.6820650 114.2147192  51.3790414  21.9540728 115.0172583  51.4583971
  16.4667212 118.5154239  65.8466969  16.0183946 117.8857365  66.4641588
  16.7586978 119.1941359  66.5043427  15.4715985 110.2001046  57.5577333
  15.1149551 109.5194754  58.1789574  15.8176002 109.6281343  56.8531519
  19.0194250 118.8224858  54.7108694  18.2586394 118.1945729  54.6427793
  19.7132264 118.2576230  54.2873815  25.1024915 109.0834893  53.8061337
  24.1919717 108.7470795  53.9584632  24.8986531 109.8942336  53.2921699
  27.6518797 113.0855347  53.0669980  28.0860104 113.4370917  52.2694306
  27.8390263 112.1206938  52.9389234  19.1131589 118.5920746  58.4603316
  19.4917544 117.7816745  58.0404026  18.6329801 118.1496083  59.2112701
  24.1788402 119.5481100  53.6353218  24.2946959 120.3987172  53.1644325
  23.2671452 119.6466713  53.9653309  16.0449695 115.3169706  64.9662186
  15.5832234 115.8599306  65.6436881  15.9390428 114.4271159  65.3760731
  19.3014768 115.8122057  67.8333542  19.1166978 116.2116549  66.9469176
  20.1238323 115.3277482  67.6249159  22.4138995 119.5565192  56.3617106
  23.1414441 120.1510851  56.6296550  21.6348690 120.1112959  56.5471779
  14.5559322 114.7851066  51.9587440  15.5310729 114.8254905  52.0887930
  14.3946159 115.6685817  51.5748368  22.1606261 116.8511181  55.8707112
  22.3405775 117.7896725  56.1082362  21.5761013 116.5956487  56.6144176
  17.8453933 106.6157623  56.1524397  17.0868790 106.0676931  56.4824198
  17.3389534 107.2207701  55.5644821  29.4109974 120.6731611  51.4940186
  29.7252320 119.7985865  51.7765312  29.3063184 120.5096465  50.5239131
  15.5276239 124.5745111  52.2023954  15.8628390 125.3886998  51.7717655
  14.8846108 124.9509124  52.8267655  15.4989169 108.7870706  65.8992089
  14.6094893 108.7369780  66.2858169  15.9717236 108.1192436  66.4531677
  15.1129094 122.4961642  66.6378167  15.1939077 121.5315488  66.5229088
  14.2612758 122.6544679  66.1641185  23.2260700 121.4489826  68.7031680
  22.8430491 120.5572914  68.9222440  22.4584767 121.8203987  68.2153822
  21.4474376 121.5799180  52.9616872  21.2109264 122.3203395  52.3593395
  20.5495575 121.2963055  53.2359178  17.0405445 117.0274494  53.9781014
  16.2242315 117.5116762  53.7279485  17.4547910 116.9199482  53.0949911
  23.9900590 121.9642227  52.1556872  24.2882210 121.4936267  51.3508589
  23.0656751 121.6385413  52.2221554  21.3921160 112.6824469  55.8762833
  20.6079210 113.0674513  56.3192904  21.8681280 112.2988247  56.6239533
  22.6801103 124.4122654  56.3639459  23.1480902 124.1401942  55.5411088
  21.8015698 123.9908467  56.1888737  19.8220871 110.4963935  53.1286842
  20.7549058 110.7352168  52.9725206  19.7309772 110.7208971  54.0766154
  18.7048401 117.2498169  51.6511286  19.5114587 117.1066782  52.1931534
  18.9873166 116.8024839  50.8166107  17.2819537 114.3763695  52.1204260
  17.1807794 113.3914416  52.1737032  18.2589775 114.4326448  52.1264993
  18.4655473 124.9072605  59.6568410  19.2035153 124.3345003  59.9325066
  18.9435691 125.7487461  59.4813462  15.1404568 120.6433684  55.2926354
  14.2403441 121.0511248  55.2661876  15.6699717 121.3963033  54.9483930
  17.5155984 123.8053271  69.0080895  18.4429348 123.5880505  69.1907552
  17.1267516 123.7714560  69.9002806  20.9839005 123.6287492  51.2563172
  21.7841407 124.1298543  50.9545166  20.8426312 123.0864803  50.4332531
  27.2914923 123.9270086  67.2314005  28.2213421 123.7118212  67.4722195
  27.1408066 124.6756310  67.8554662  30.8482515 122.9534367  53.2173029
  30.6321251 122.1350870  52.7348572  30.5012785 123.6273467  52.6134318
  15.2173370 116.6874086  67.3872504  15.7635633 115.9668116  67.7888480
  14.6303645 116.8838187  68.1538195  22.2155098 118.9317497  50.8629173
  22.0637251 118.2596913  51.5450032  22.2198498 118.3751582  50.0525698
  21.7474971 117.7139732  67.2242643  21.1512079 118.4861430  67.1342666
  21.9741051 117.5360528  66.3045397  25.0905249 117.8022462  51.6903107
  24.7837085 118.3213516  52.4642900  25.8160842 117.2823837  52.1125555
  29.1993397 119.6631141  67.9517460  29.9142504 119.2868104  67.4195612
  28.4513887 119.6400802  67.3381956  16.8346217 114.7277837  68.3064672
  16.9618428 114.5189693  69.2588546  17.7661231 114.9770941  68.0793455
  20.7513287 116.9707741  53.5289639  21.3342292 116.8898223  54.3247936
  20.9676530 116.1041441  53.0995190  19.0279508 112.9287159  66.7828429
  18.6378991 112.2780751  66.1770594  19.7935289 113.2459358  66.2859408
  23.5249781 115.7021131  50.7758142  24.2310982 115.1817922  50.3536029
  24.0349886 116.4983272  51.0512681  19.2481741 109.3112735  66.8937678
  19.2053567 108.7704733  66.0613821  18.6499082 110.0435625  66.6144718
  19.5164320 113.1902568  50.4973938  19.2958945 112.2312174  50.5489831
  19.4791751 113.3013319  49.5158978  20.6273599 123.7375187  65.4391019
  19.6972271 123.9845080  65.3012155  20.7788430 123.1662958  64.6484533
  27.3835837 107.9574390  52.8446489  27.4745268 107.1412334  53.3906695
  26.5585717 108.3247518  53.2506344  18.7907700 110.5224601  50.3719985
  19.0964277 110.0524806  49.5714464  19.3606259 110.1173698  51.0533515
  23.4230211 124.7255639  65.5023450  23.3786699 125.5614375  66.0048219
  22.4965652 124.4279885  65.5455084  21.8386581 109.0730237  51.5810317
  21.2706482 108.3948744  51.1641311  22.0425684 108.6368688  52.4368898
  23.9528125 124.1125516  53.8286551  24.9273800 124.1856317  53.8105446
  23.8469615 123.3361247  53.2171493  17.7824230 119.8143595  51.2214750
  18.1754423 120.2952507  51.9790666  18.1142562 118.9048946  51.4048585
  14.7974168 122.3318507  58.6652800  15.1365153 121.4129628  58.5861015
  15.0629241 122.5323380  59.5926804  19.7981179 120.5912557  56.6841943
  19.5249208 120.0320738  57.4529633  19.5576244 119.9667353  55.9567981
  14.9554593 123.3096336  61.1767826  14.7662305 123.4700107  62.1245834
  15.3227053 124.1920725  60.9315553  31.5719408 122.9253972  65.5185744
  30.7353066 122.8510988  65.0315565  31.9781368 122.0559668  65.3498322
  14.9534303 115.6735571  57.6047883  14.2439023 115.6289912  56.9282187
  15.7186703 115.3697883  57.0675145  28.4575741 110.5435462  52.2960603
  28.6813100 110.4595331  51.3392357  28.1048357 109.6420530  52.4620904
  16.2003019 115.9252278  62.2490566  16.2211021 115.7349887  63.2161312
  15.9131544 115.0599407  61.9081968  15.4952873 112.9952097  66.3989161
  14.6781533 112.7381840  66.8856619  16.0081648 113.3760224  67.1545402
  14.2938398 112.6155484  53.8637400  13.5388586 112.8168484  54.4586741
  14.2342326 113.3691980  53.2435215  16.9065053 111.7173097  51.9485350
  17.5039119 111.1867086  51.3719219  16.1104025 111.7568432  51.3690780
  16.2460812 108.1067102  50.8590477  16.9855075 108.3418707  51.4754953
  16.7512575 108.0010403  50.0297800  15.9996064 106.9981717  60.8147919
  16.9300197 106.8807485  60.5083573  16.1626391 107.2747766  61.7433793
  29.8224081 122.8763827  57.8277663  30.3224258 123.3261731  57.1073589
  30.1299133 123.3820941  58.5988167  15.8928352 107.7150255  63.4279209
  15.8092254 108.0719135  64.3444895  15.3411253 106.8979031  63.5370300
  17.2639607 120.3887910  67.6005236  17.4632208 120.0403833  68.5165663
  17.2283661 121.3399425  67.8029947  21.0408817 122.1094679  63.2966403
  20.8828025 122.4832240  62.4055675  21.8965926 121.6674842  63.1644971
  16.8495789 106.8372567  67.2266252  16.9329678 106.2750262  66.4115945
  17.1162011 106.1492738  67.8910396  17.1753658 123.5979915  65.2486059
  16.4424014 123.2182637  65.7960337  17.2280408 122.8810804  64.5666844
  29.9335660 125.3885444  61.7443089  29.5049158 126.0138036  61.1096549
  29.5106838 124.5531688  61.4281438  17.0758622 121.4166873  63.6246542
  16.2506621 120.8906493  63.6060961  17.3685208 121.3108273  62.6876544
  20.6915688 122.9474110  60.6447054  20.9140962 122.0307417  60.3480034
  21.5935991 123.3372739  60.6598441  23.3122987 123.8553323  60.9807066
  23.7287505 123.7331585  60.0956895  23.8913481 123.3032164  61.5296619
  15.5566089 123.9664335  56.6292480  15.3194710 123.3982346  57.4071621
  14.6439936 124.2095471  56.3407446  16.0076900 108.0409026  54.3991494
  16.7300098 108.2892639  53.7771527  15.3267046 108.6952300  54.1400583
  16.5916184 122.8095639  54.3899899  16.2850494 123.4404618  53.7127140
  16.3367205 123.2935493  55.2103249  18.1165092 108.4283109  52.7460843
  18.7383303 107.6611209  52.8666825  18.7589333 109.1624953  52.9137510
  20.2928692 108.3488501  55.5857640  19.6262524 107.6911807  55.8455675
  19.7658612 109.1738419  55.6266055  22.9960926 124.9382650  68.8222767
  23.7107851 124.3159595  68.6051584  23.2831740 125.7273814  68.3086493
  30.9797302 124.3645900  55.7679272  31.2322525 123.7010408  55.0883388
  30.7456942 125.1119264  55.1677002  19.9712679 125.0657233  53.2732804
  20.2826522 124.4969201  52.5251745  19.9978550 124.4087804  54.0007336
  18.7157100 121.2146837  53.4518389  18.0040075 121.7322749  53.8819730
  18.7304717 120.4187617  54.0287923  29.9195326 124.1483700  68.1766494
  30.7095887 123.5704558  68.1480680  30.1918716 124.7591773  68.9070932
  26.5067608 115.0073434  39.0768698  26.1855617 114.0756150  39.0735036
  25.8560023 115.3857599  38.4283687  24.4716776 116.9609480  41.1665605
  23.8878176 116.4119206  41.7431510  25.1717691 116.2914016  40.9893000
  18.2062431 117.4558183  42.1379601  17.5175215 116.9033536  42.5655511
  18.9024034 117.4316384  42.8225715  28.0244141 121.3565377  40.0907007
  27.5767211 120.4715009  40.0345676  28.9259206 121.0667350  40.3238703
  18.4637066 121.2570301  42.5496043  18.9067670 120.4519138  42.2057894
  19.1249771 121.9319698  42.2835253  16.8123809 112.3567367  35.8190310
  15.8276348 112.3964728  35.7246592  17.0219537 112.0207573  34.9083828
  14.3823825 114.1117083  41.1824240  15.1476065 113.5446836  41.4145656
  14.7439937 114.6010083  40.4168966  24.3804243 123.5284750  39.8866086
  23.8667482 123.7428172  39.0752570  25.2373505 123.9355457  39.6661150
  23.3544258 119.3942785  41.6641172  23.7117616 118.5193916  41.3672174
  24.1217739 119.6981189  42.1994342  15.8527969 110.3612239  43.7140381
  15.8040713 109.4230490  44.0029914  15.1407674 110.7477310  44.2693212
  24.8241408 112.1439859  41.2644142  25.6219775 111.6786269  41.5622257
  25.0586993 112.3102346  40.3182498  19.0927450 111.0532726  36.6191521
  19.3985836 111.6190258  37.3474191  18.2497712 111.5013386  36.3872469
  16.4703715 112.5377761  42.1679870  17.3480851 112.7030388  42.5942472
  16.2053477 111.7320537  42.6738868  20.8335339 113.8048216  41.4590369
  21.5807777 114.2904046  41.8680958  21.2844680 112.9799888  41.1853383
  19.0774679 108.1226665  45.5589120  19.0849561 108.8157549  44.8528454
  18.2561877 107.6573249  45.3280793  25.5737319 118.5344884  36.7673003
  25.1022239 118.8996393  35.9763832  25.3489476 119.2346888  37.4149319
  20.4513477 118.0738397  43.7488132  20.0673203 118.7232941  44.3836946
  20.6016136 118.6711050  42.9805150  18.5928692 110.1061778  43.7554010
  18.9071094 111.0217963  43.6073428  17.6233989 110.2479230  43.7237806
  19.5652270 120.1859509  45.2947563  20.1933184 120.8829370  44.9923844
  18.7147828 120.6463424  45.1416525  14.8106269 118.6931633  34.7203165
  14.5383069 119.2802102  33.9842608  14.9864447 119.3669784  35.4172127
  29.9582856 121.2160770  43.3681155  29.7898467 121.9989276  43.9283997
  30.2920739 121.6405824  42.5552045  21.9810819 106.9368193  39.9855773
  22.3645503 106.9758638  39.0929335  21.0633905 107.2174922  39.8062635
  28.0011787 123.5429583  41.8880671  28.0601458 122.7481368  41.3200176
  27.4127976 124.1053319  41.3505241  29.5343439 119.8895329  37.3022346
  29.3545505 118.9223773  37.2730032  28.7277359 120.2073693  37.7319062
  27.6213793 118.1183947  43.5917018  28.2833382 117.8939174  42.8981724
  28.2301949 118.4758976  44.2801275  24.8243216 115.9467978  37.2418308
  23.8495559 115.9821188  37.1914240  25.0460936 116.8720612  37.0054200
  31.0979479 116.6213801  43.9415793  30.5683079 116.8662783  43.1560840
  31.9809155 116.9573059  43.6749407  28.3159253 117.3549140  37.4742510
  27.5674777 117.3895920  36.8512298  28.2933165 116.4222547  37.7467781
  28.1876023 113.4187921  44.7072714  27.7327893 114.2737349  44.8384452
  27.4180979 112.8123532  44.6401118  20.2846053 115.8117948  39.2871358
  19.9282438 115.0730179  38.7398106  20.4891000 115.3078914  40.1076033
  20.7185101 119.7967391  41.5878062  20.4259340 119.2853181  40.8049882
  21.6981591 119.6498914  41.5231214  18.9352966 112.9001647  43.3063482
  19.5457855 113.2390921  42.6097477  19.3465894 113.3188652  44.0977424
  29.2015910 123.0420526  45.2929767  28.7299854 123.8404059  44.9983000
  28.4688285 122.5296036  45.6939940  20.0085637 119.9371119  47.9514852
  19.1014187 119.7200577  48.2379633  19.8973552 119.8844011  46.9723439
  18.5818589 116.4763165  46.7039683  18.0527410 117.3012887  46.6395764
  17.8926547 115.8222838  46.4559298  24.8104936 121.0031901  38.1182729
  25.4837061 121.5951567  37.7364919  24.7395323 121.3607512  39.0218670
  20.7345574 122.3099550  48.9874586  20.7960745 122.8050512  48.1374303
  20.4675267 121.4246390  48.6343415  16.9494424 114.7694348  37.1064581
  17.0898314 115.4477558  36.4135825  16.9327091 113.9562884  36.5502624
  32.5721890 123.4266413  50.1631031  32.8687673 124.3445501  50.1619884
  33.0806311 123.0468545  49.4230119  14.4276970 117.9517583  43.1720592
  14.3641333 118.0453959  42.1918560  15.1536161 117.2832748  43.2194737
  15.6548685 119.8228561  39.0710720  15.4506864 120.0391731  38.1305518
  16.5808845 119.5374165  38.9874147  31.8189452 120.0573801  47.2344665
  32.4120414 120.0225573  46.4410543  31.7587254 119.0886172  47.4077475
  25.6732698 123.6838119  45.9587148  26.1801548 123.5796505  46.7924541
  24.8185949 124.0198869  46.3309199  27.5271746 124.4419128  35.4850012
  27.4082653 123.9748549  36.3393092  27.5466519 123.6589923  34.8776811
  20.1789945 123.7655814  37.0531378  19.9444638 122.8385758  37.2420149
  19.3299242 124.2134121  37.2535394  27.2349514 122.2254068  33.7882567
  26.5333453 121.8258735  33.2301085  28.0104169 121.7179195  33.4617033
  27.0450226 123.2668524  38.2527249  27.4537533 122.6005489  38.8487225
  27.2496258 124.0862790  38.7497687  31.3590276 111.9217790  48.5587797
  31.1873078 112.6919178  47.9551007  32.2796398 111.7281263  48.2780970
  14.9492905 119.6968321  45.2450778  14.7172494 119.1073316  44.4885795
  15.5391908 119.0894870  45.7496932  19.5096266 108.5212809  40.5239742
  19.2648350 109.3895210  40.1661845  20.0542437 108.7826414  41.2954145
  23.5146868 111.4556264  45.6507835  23.0339708 111.4908299  46.5136207
  23.0363399 110.6777607  45.2551862  28.8555866 111.8426334  46.8167986
  27.9817485 111.9060550  47.2360520  28.7510528 112.4678928  46.0669053
  25.9470709 114.0006788  49.0070607  26.0484946 113.0157461  48.9331710
  26.9143402 114.2300131  49.0514137  21.7789575 108.9550999  42.1180811
  22.0286238 109.8120507  41.7117625  22.1188702 108.3302886  41.4500041
  19.1546819 113.3792860  38.3681573  18.6679766 112.7423302  38.9605987
  18.3745667 113.8432459  37.9867819  21.5786925 114.3931109  48.3597385
  21.6784316 113.4308661  48.1927986  22.5014812 114.6842242  48.3292697
  25.4957517 112.4397311  38.6984753  24.9964824 112.1340371  37.9242918
  26.2452057 111.8026079  38.7027027  17.2482905 110.8978459  47.2002279
  16.6104011 111.6441704  47.2852075  16.6104810 110.1485489  47.1543906
  23.3058595 110.4897894  49.8998246  22.7285855 109.9977772  50.5471713
  23.9416236 110.8740355  50.5503154  14.2546291 108.4890572  40.5599882
  14.0287576 109.1376544  41.2527851  14.8307390 107.8738345  41.0625852
  14.6196084 112.4210945  31.8384627  14.5496815 113.3463403  32.1498563
  13.8694074 112.3847633  31.2107187  25.3207530 114.5691607  42.4108003
  25.1369854 114.3838237  43.3374671  25.0938311 113.7115100  41.9916978
  22.2613408 111.3584542  40.7693554  22.3767560 111.0377125  39.8491710
  23.1773062 111.6669000  40.9601499  17.5490445 111.7715567  39.7187993
  17.1504043 112.0557203  40.5662922  16.8124863 111.2434201  39.3443404
  22.2148754 112.7618322  34.4335348  22.0951726 112.7363438  35.4046394
  21.7052491 113.5507315  34.1986250  20.9852559 115.0793514  33.3217253
  20.5258442 114.4597262  32.7076416  21.7746892 115.2992080  32.7715438
  29.5159017 107.9423647  48.2701937  29.9673345 107.1477755  48.6279990
  30.1271410 108.2006344  47.5584368  16.5732973 118.4128437  47.0266666
  16.0886475 117.8098436  47.6442434  16.7757270 119.1467663  47.6551629
  22.4293713 115.5237234  42.9125395  22.6808932 114.9853721  43.6997925
  21.7206904 116.0688929  43.2863580  15.4782430 110.1610886  38.7851284
  15.1166947 109.4655678  39.3845572  15.8212883 109.6073559  38.0635994
  20.1990775 114.1255085  45.5188690  20.1513597 115.0210799  45.9065287
  21.1765066 114.0194853  45.4526000  18.9180213 118.8633040  35.9850891
  18.1968534 118.1907953  35.8988294  19.6491126 118.3358772  35.5622572
  29.6922305 117.6055220  41.7633952  30.4623752 117.9257839  41.2651758
  29.3325618 116.9302066  41.1705819  24.7631243 117.6447723  47.9378664
  24.6845501 116.7602489  47.5105436  23.8338440 117.7492408  48.2535078
  19.1586297 118.3504773  39.7473140  19.5073745 117.4836895  39.4223132
  18.6948713 118.0221919  40.5617840  24.1115251 119.6017167  34.8055071
  24.2260776 120.4540203  34.3339076  23.1938322 119.6965796  35.1231373
  16.0934681 115.2788412  46.1790618  15.6260874 115.8117820  46.8577364
  15.9786788 114.3815931  46.5679801  19.5241678 116.0175614  49.2573475
  19.2607374 116.2546078  48.3368099  20.2958271 115.4336220  49.0440436
  25.1493969 120.3352574  47.4909059  24.9853509 119.3642295  47.4878388
  24.3651417 120.6286616  48.0113863  30.7351252 117.4609770  46.4950663
  30.1093883 118.1468935  46.1695267  30.9628746 117.0387755  45.6320760
  31.3862322 121.6429276  36.2722338  30.7239374 120.9838142  36.5833310
  30.9387144 121.9574953  35.4526804  26.9145013 118.9070460  39.8318253
  27.1128460 118.2941155  39.0993360  26.2702432 118.3839636  40.3417678
  22.4632487 119.6220527  37.5231924  23.2426062 120.1758575  37.7311653
  21.7350148 120.2370402  37.6981387  14.5880758 114.8288665  33.1750759
  15.5643338 114.8361947  33.3221766  14.4623649 115.7280932  32.8165527
  22.1183403 116.9284505  37.2136893  22.2523412 117.8785953  37.4285298
  21.6283730 116.6302580  38.0015938  24.0471973 122.1680498  44.1043773
  24.6583616 122.5238806  44.7878791  24.5323593 121.3460059  43.8634957
  17.4640543 106.2114038  37.1470168  16.6507603 106.0751810  37.7017405
  17.2244824 107.0626344  36.7330787  25.6785038 120.0711431  43.0855893
  26.1940000 119.2595960  43.3209934  26.3860736 120.6022341  42.6799404
  29.3794472 120.7469675  32.6663963  29.1587756 119.8564724  32.9967659
  29.2449792 120.5875888  31.6908574  27.5889333 121.2769010  46.7904667
  27.5033343 121.9949181  47.4633793  26.6850967 120.8750927  46.8973183
  15.6075656 124.5588519  33.5135226  15.8556248 125.3001611  32.9078144
  15.1210031 125.0560492  34.1939408  15.4221833 108.7998113  47.2030402
  14.5586000 108.7575932  47.6451491  15.9028133 108.0843215  47.6952381
  15.1092986 122.4842583  47.8578441  15.2088170 121.5173078  47.7702061
  14.2464563 122.6090133  47.3942263  23.1390729 120.9519767  49.2805953
  22.8517795 120.2128352  49.8699152  22.3011846 121.4499421  49.2177605
  21.3940858 121.6076215  34.1836830  21.1838542 122.3752527  33.6037153
  20.4837199 121.3036999  34.3881523  17.0332187 117.0171189  35.2051642
  16.2250799 117.5016474  34.9344647  17.4578361 116.8865675  34.3290934
  26.2188028 111.4993338  44.9509244  26.5243651 110.6202136  45.2424799
  25.2794418 111.4669959  45.2351324  23.9252403 121.9955332  33.3483285
  24.1893228 121.5384558  32.5243063  22.9965639 121.6838070  33.4342726
  21.7235734 112.7761136  37.1497936  20.9703252 113.0048602  37.7171810
  21.9777421 111.9015500  37.4970590  22.9501232 114.0457969  45.1227171
  23.5871318 114.4176555  45.7828181  23.1830532 113.0870439  45.2146074
  22.8383300 124.3098253  37.7257300  23.2748352 124.2131065  36.8440653
  21.9285867 124.0189807  37.4775160  20.1728112 110.3439186  34.0664359
  21.1218320 110.0865591  34.2018200  19.9889724 110.7154777  34.9586109
  30.4122790 109.7258140  46.1038483  29.9990758 110.5505455  46.4640887
  31.2767619 110.0945491  45.8283767  18.6470385 117.2421548  32.8550243
  19.4748421 117.0956438  33.3585946  18.9070105 116.8208686  31.9958175
  17.2719988 114.3848260  33.3468937  17.1771970 113.3977167  33.3939605
  18.2511282 114.4363574  33.2853051  30.9672031 122.5929189  41.0529848
  31.2640231 123.3616599  41.5721250  31.8134275 122.3407503  40.6178252
  18.3049729 124.8641807  41.0465326  19.0699931 124.2895618  41.2044794
  18.7466557 125.7078678  40.8034649  15.1204586 120.7268678  36.5297301
  14.2153475 121.1175471  36.4905921  15.6413729 121.4944406  36.1962825
  17.5609155 123.7391227  50.2117295  18.4797042 123.5086006  50.4174633
  17.1371476 123.6661860  51.0846691  20.9647325 123.6631463  32.4955765
  21.7455141 124.1946668  32.1818031  20.8571138 123.1015414  31.6770270
  25.7487763 120.2959790  50.6319826  25.7644996 120.2277074  49.6623430
  25.5435866 119.3660282  50.8755356  27.3809353 123.6176089  48.2858758
  28.3189526 123.5780356  48.5977371  27.0649745 124.3500509  48.8618087
  30.3490481 122.8730883  34.0916988  29.9998522 122.1998772  33.4676580
  30.5913560 123.5833476  33.4780203  15.2605509 116.6777606  48.6157908
  15.8119143 115.9531745  49.0011514  14.6811511 116.8669794  49.3866343
  22.2263567 118.8986342  32.0881759  21.9805702 118.2749984  32.7894557
  22.2694032 118.2962528  31.3133069  22.0943462 118.0787652  48.2782230
  21.3497385 118.7188666  48.2300605  22.1061060 117.7869584  47.3295188
  25.1765710 117.7464882  33.0386890  24.8037383 118.2982621  33.7553481
  25.8897057 117.2793116  33.5061309  29.3587520 120.0518665  48.7795780
  30.2378086 120.0458498  48.3505732  28.7778700 120.1046535  47.9984133
  16.8402093 114.6612235  49.4557985  17.0129313 114.5881068  50.4272682
  17.7687143 114.6141630  49.1333072  20.7568157 117.2232299  34.8693108
  21.3343393 117.0805899  35.6603574  20.9236717 116.3585332  34.4104341
  18.8669339 113.0933100  47.8337560  18.5040983 112.2335082  47.5452680
  19.3811858 113.3482274  47.0406179  23.2838501 115.9169442  32.1013402
  23.8745338 115.1650825  31.9344909  23.9327438 116.6074836  32.3613392
  27.5310559 117.3224055  47.5651414  28.0982660 117.5649310  48.3079319
  26.6433379 117.5342050  47.9078382  28.6183538 114.3177034  48.8007859
  29.2670383 113.5936694  48.7166541  28.9497755 114.9363460  48.1259341
  19.5637545 109.5659169  47.8114672  19.5709056 108.9870157  47.0025901
  18.7410386 110.0785926  47.6021614  22.0604535 109.3371884  44.8379112
  21.8659687 109.2061986  43.8804219  21.7393537 108.4968066  45.2002574
  22.2933451 117.5547597  45.6659419  23.1042575 117.5132108  45.1405221
  21.6165761 117.6697900  44.9645173  24.7908680 115.1036897  46.8234950
  25.2079410 114.6572093  47.6024990  25.6028542 115.2616749  46.2830855
  26.9523753 115.8909670  45.3363731  27.0666158 116.5319221  44.6014122
  27.3225907 116.4338258  46.0783865  19.4925724 113.2622308  31.9680692
  19.6666009 112.3559843  32.2803259  19.4450745 113.1148082  31.0005821
  20.7535458 123.7340718  46.6825343  19.8534958 123.9972169  46.4281715
  20.9888723 123.1606273  45.9086614  21.9213776 111.6330994  47.8968103
  22.4407834 111.2559325  48.6500628  21.1874612 110.9907795  47.8609908
  26.7096334 111.4017335  48.7352412  26.3514150 110.5449295  48.4086865
  27.5196928 111.0701790  49.1915195  18.6190468 110.3250638  31.6568615
  18.9907235 110.0388045  30.7967452  19.3603673 110.1192593  32.2571576
  23.4208967 124.7170908  46.9595977  23.3097386 125.6083006  47.3387469
  22.4959256 124.4319275  46.8561893  23.8763123 124.1174954  35.1784755
  24.8358770 124.2552299  35.0647466  23.7521550 123.3478284  34.5670175
  17.6902820 119.7845737  32.4640832  18.1419560 120.2612532  33.1919240
  18.0243590 118.8710898  32.6262038  14.6950501 122.3199606  39.9135599
  15.0868353 121.4352764  39.7469808  15.0302742 122.4931227  40.8206088
  19.6690045 120.5247120  38.0139206  19.4695622 119.8965547  38.7459351
  19.4292231 119.9442123  37.2495339  15.1130470 123.1496015  42.5027168
  14.7035882 123.5354163  43.3062557  15.9811911 122.8884969  42.8427223
  31.5602489 122.7442199  46.5643252  30.6752422 122.9139079  46.1511899
  31.4428708 121.7897721  46.7846508  32.2063094 120.2770398  32.3928789
  31.2518591 120.4342587  32.4930926  32.5193603 121.1730878  32.1660353
  14.9257677 115.6736012  38.8485946  14.2190295 115.6198353  38.1678263
  15.6954240 115.3786024  38.3061102  32.7863027 118.0393041  40.3983932
  32.7265026 117.4910795  39.5990906  33.3466484 118.7787707  40.0618795
  29.1993293 119.4875556  45.3552184  28.6022890 120.1395472  45.7747669
  29.5813268 120.0400337  44.6344926  16.2496506 115.9708265  43.4889574
  16.2492902 115.7403422  44.4481898  16.0163726 115.1077383  43.1039782
  31.5125027 114.3244825  47.1829015  32.2840011 114.1316028  46.6007754
  31.3531296 115.2526406  46.9619339  15.4985659 112.9727018  47.6098572
  14.6565421 112.7589879  48.0748539  15.9943906 113.3743105  48.3652749
  29.1002769 110.3587208  49.5948135  29.8474762 110.8548179  49.1882851
  29.1650529 109.5216058  49.0784125  14.2371239 112.6061952  35.0412320
  13.4865227 112.9023412  35.5930698  14.2203609 113.2780373  34.3328614
  30.2116269 114.0805547  42.7186586  29.6140883 113.7219347  43.4090919
  30.8821383 114.5170213  43.2769634  16.9006237 111.7102843  33.2030527
  17.4706009 111.1459896  32.6221497  16.0898177 111.7414457  32.6439113
  16.2995550 108.1260610  32.0664220  17.0996821 108.3796846  32.5748663
  16.7010629 107.9457746  31.1915231  16.1047736 106.8426006  41.9921665
  16.9536345 106.6446477  41.5314386  16.4381641 107.2131089  42.8296287
  30.0815446 124.4585856  39.0881390  30.6507579 124.2428590  38.3145707
  30.2186699 123.6625224  39.6360259  15.9081569 107.7478417  44.7141421
  15.7871020 108.0792786  45.6329452  15.3290119 106.9536863  44.7475520
  17.1855842 120.4375552  48.7242644  17.3600024 120.1306816  49.6570273
  17.2233462 121.3999079  48.8685534  21.2724498 122.1919793  44.5392621
  21.0217674 122.4263713  43.6182664  22.2473863 122.0869375  44.4191848
  23.6689507 108.2822945  48.3413452  23.4845909 109.1081824  48.8531956
  24.6080006 108.4841047  48.0825865  26.2290128 108.8333227  47.8548655
  26.9016546 108.7685120  47.1455807  26.6604354 108.3031229  48.5624540
  32.7926261 124.5230982  44.7900579  31.9720656 124.7374320  44.3086554
  32.4415127 123.8932916  45.4595180  16.7495466 106.7911665  48.3301316
  16.9719223 106.1917112  47.5718449  16.9649067 106.1635470  49.0677033
  17.0239760 123.7339804  46.4117169  16.3380501 123.2929220  46.9758910
  17.1557422 123.0009948  45.7568995  27.7929224 108.9732287  45.5489501
  27.9042900 108.7435955  44.6186256  28.7071700 109.2285334  45.7920720
  29.9509538 125.1390607  42.9834507  29.6148600 125.8573706  42.3910262
  29.2959195 124.4369889  42.7328819  17.0848899 121.5228419  44.8222483
  16.3411659 120.8845535  44.8541926  17.4375806 121.3328385  43.9198011
  20.6838804 122.9518255  41.9336363  21.0069728 122.2442674  41.3450585
  21.4930747 123.5124957  41.9923402  23.2104613 124.0967782  42.2916710
  23.6845722 123.8763805  41.4540784  23.6049443 123.4219502  42.8878637
  15.4266483 124.4495989  38.3223121  15.2373223 123.6976409  38.9309507
  14.5735194 124.4794014  37.8333590  15.9096376 107.9333465  35.3627277
  16.7323160 108.2274374  34.9070479  15.3175632 108.6832447  35.1576325
  22.4446135 110.2435608  38.1294130  21.7905053 109.6745700  37.6735258
  23.2359705 110.0365539  37.5540945  16.5457405 122.8628709  35.5582646
  16.2345902 123.3747919  34.7820529  16.7127540 123.5794710  36.1947920
  18.3224681 108.3843392  34.2189025  19.0025416 107.7686141  34.5696754
  18.8886568 109.1948244  34.1325566  23.0749015 125.0051967  50.1918741
  23.7673820 124.3504745  49.9957047  23.3417990 125.7325846  49.5819520
  31.7774655 124.2006409  36.9664350  31.7329716 123.2560664  36.6741347
  31.3735651 124.6313475  36.1854446  20.3872513 107.6911841  49.6945876
  20.1179331 108.2331344  48.9272979  21.1481541 107.2109790  49.3327985
  19.8857511 125.1825218  34.4772980  20.2707450 124.6532462  33.7392068
  20.0616278 124.5827124  35.2273418  18.6910542 121.1810119  34.6370055
  17.9749121 121.6810817  35.0738548  18.7262962 120.3820452  35.2131050
  27.0768919 107.4733192  50.1029966  27.1403613 107.6860038  51.0588492
  27.9309649 107.0383082  49.9544746  29.9023021 124.1361734  49.3764050
  30.6450672 123.5004000  49.4693716  30.1197072 124.7332375  50.1407955
  26.4611092 114.8934931  20.3402973  26.1971049 113.9607653  20.4765417
  25.8041070 115.1576542  19.6568219  24.3068002 116.9058168  22.6318289
  23.5064196 116.4542484  22.9979610  24.9736456 116.2087600  22.8653423
  18.2567089 117.3588177  23.3243598  17.5601528 116.8506239  23.7919403
  18.9301160 117.4234580  24.0303634  28.0610261 121.3879422  21.1552137
  27.5717195 120.5234268  21.1790320  28.9200272 121.0966870  21.5115333
  18.5396475 121.1756799  23.7849646  19.1973191 120.5162470  23.4680126
  18.9573550 121.9967020  23.4649285  16.8594603 112.2870213  17.0237756
  15.8757697 112.3759625  16.9612440  17.0267353 111.9693789  16.0970838
  14.3785631 114.0604893  22.3999247  15.1570162 113.5103071  22.6320924
  14.7409766 114.5828803  21.6578175  24.4114198 123.5316547  21.1043917
  23.8709641 123.7626375  20.3161578  25.2038623 124.0759022  20.9419235
  23.3852274 119.4452002  22.8016003  23.6966614 118.5186330  22.6395899
  24.1324617 119.7582415  23.3619880  15.8002368 110.3637110  24.8949682
  15.7950288 109.4321445  25.2082981  15.1180202 110.7470511  25.4893040
  24.8179951 112.0815906  22.7177307  25.3622737 111.4333509  23.2219020
  25.2771801 112.0558881  21.8504909  18.8965115 110.8215316  18.1341267
  19.0715367 111.3693330  18.9244997  18.1314480 111.3237166  17.7585499
  28.7836058 109.9321400  19.4002082  29.4589668 109.2773342  19.7310613
  28.7515537 110.5140955  20.1904769  16.4977693 112.4957965  23.3131756
  17.3553464 112.6856755  23.7702010  16.2147206 111.7111412  23.8421051
  20.7300720 113.9172970  22.6260448  21.4216512 114.4369274  23.0917835
  21.2305903 113.0878098  22.4497482  19.1376733 108.2700882  26.7542319
  19.0593946 108.9357538  26.0295019  18.3288927 107.7555469  26.6061282
  25.6089243 118.3926629  18.1175145  25.2211596 118.7416368  17.2809385
  25.3885462 119.1316204  18.7197466  20.4240996 118.0965978  24.9739394
  20.0497173 118.7513309  25.6111422  20.5896910 118.6931311  24.2099746
  28.8608832 111.1344752  22.2255998  28.0878548 111.1354314  22.8198815
  28.9168362 112.0745420  21.9803869  18.5441516 110.1531485  24.8830996
  18.8375873 111.0800528  24.7668105  17.5743546 110.2779761  24.9216060
  19.5568592 120.1754824  26.5374084  20.1542600 120.8978922  26.2319808
  18.6864344 120.6016625  26.3710220  14.7940028 118.6709836  15.9358938
  14.5114086 119.2673600  15.2105455  14.9663180 119.3404562  16.6415184
  30.0115783 121.3417173  24.5368087  29.7999552 122.0894649  25.1335712
  30.3165075 121.8201466  23.7443260  31.6327964 111.1369256  22.9396185
  30.6774094 110.9187389  22.9017656  31.6027222 111.9286764  23.5213446
  22.2911669 107.6155590  20.8390817  22.4914909 106.8853068  20.2166014
  21.3220403 107.6724226  20.7444806  28.0041811 123.4947330  23.1098943
  28.1049988 122.7695346  22.4646287  27.2932614 124.0148044  22.7015221
  29.4547054 119.9122647  18.2456145  29.2542383 118.9632791  18.4422479
  28.8331047 120.3460945  18.8517226  27.6298092 118.0911851  24.5839442
  28.2915047 117.8543347  23.8936270  28.2352996 118.5188494  25.2388160
  24.8587153 115.7505642  18.2789870  23.8886906 115.8931912  18.3118229
  25.1533899 116.6842358  18.1528037  24.5630066 111.5697917  14.6266452
  23.7187494 111.8959999  15.0213635  25.1833436 112.2383281  14.9575337
  31.1292858 116.1228233  24.7555805  30.4220766 116.6346107  24.3088319
  31.8676191 116.7776756  24.6759249  28.5803988 117.4077620  18.5517201
  27.6830681 117.1936366  18.2434665  28.6562192 116.8045656  19.3255956
  20.3342525 115.8315783  20.4554654  19.9701282 115.0601966  19.9582767
  20.5358711 115.3754186  21.3070727  20.7319766 119.8021256  22.7968762
  20.4215025 119.2836096  22.0256573  21.7101163 119.6665232  22.7052597
  18.9244783 112.9237418  24.4937223  19.5086276 113.2747950  23.7788210
  19.3514007 113.3707280  25.2681891  29.1777109 123.0538138  26.4975030
  28.6519707 123.8386774  26.2628978  28.4816538 122.4954882  26.9188454
  20.0127598 119.9513626  29.1919549  19.0896482 119.8059518  29.4752936
  19.9017114 119.8976601  28.2130414  27.0605649 116.5225047  15.2501064
  27.4904750 115.6517394  15.1944376  27.8434652 117.1113274  15.2990824
  18.6184025 116.4567946  27.8615097  18.1425974 117.3050826  27.7518979
  17.8903441 115.8292026  27.6617137  24.7627884 120.9889894  19.3860849
  25.4517447 121.5615346  19.0030881  24.6911119 121.3650926  20.2839535
  20.7862008 122.2959356  30.2478583  20.8098792 122.8145872  29.4077894
  20.4931806 121.4235374  29.8823321  30.3997943 107.0380019  13.8305492
  30.3259433 107.1511221  14.8083509  31.1133777 107.7028598  13.6557398
  16.9612525 114.7735503  18.2960154  17.0783557 115.4790127  17.6266331
  16.9707306 113.9791740  17.7200236  32.5948614 123.1004960  31.6966408
  33.0929615 123.5112955  32.4311282  33.2845143 123.0835662  31.0001870
  14.4216741 117.9432597  24.4003339  14.3483271 118.0363434  23.4213347
  15.1646847 117.2934051  24.4422086  15.6277108 119.7831200  20.3264822
  15.4355083 120.0127650  19.3879483  16.5682805 119.5481605  20.2635042
  31.4808858 120.0201067  28.5954586  31.3725767 119.3850967  27.8714264
  32.3109745 119.7259209  29.0016145  25.6570034 123.7480160  27.1576646
  26.1556571 123.5688253  27.9817625  24.8118394 124.0881046  27.5451172
  27.5658745 124.4480681  16.7430742  27.4254623 123.9968630  17.6076924
  27.6007019 123.6518548  16.1564608  20.2230278 123.7332687  18.1986432
  19.9179040 122.8401091  18.4370662  19.4362229 124.2679355  18.4392495
  27.3032422 122.2467471  15.0082460  26.4857712 121.8785838  14.6240171
  27.9639594 121.6222454  14.6377010  27.1065316 123.2844867  19.3606427
  27.5017242 122.6132592  19.9650146  27.1966997 124.0830085  19.9252552
  14.8459824 119.6871757  26.5269225  14.6608721 119.1080036  25.7517380
  15.4888495 119.1163501  27.0090281  19.5248423 108.4605179  21.6350148
  19.1061636 109.3221555  21.4727420  20.1164239 108.6929818  22.3909561
  22.5887910 107.9511102  16.4502571  21.8427682 107.9845252  17.0813259
  22.7992820 106.9962747  16.4632154  21.6142520 109.0745362  23.2308292
  21.8481478 110.0085863  23.0550345  22.1426755 108.6195969  22.5479348
  19.1323223 113.4272397  19.5952417  18.6942775 112.8198914  20.2450169
  18.3333555 113.8932358  19.2603902  25.9457615 113.1813843  17.6102399
  25.5847217 114.0896425  17.6293077  26.5930581 113.2644113  16.8747501
  21.4583920 114.3711904  29.5573182  21.4754497 113.3826146  29.6311236
  22.4028510 114.5630756  29.6754363  25.8234679 112.1102989  20.1531252
  25.8084993 112.4536269  19.2227886  25.8101983 111.1433871  19.9510568
  17.1607700 110.9348021  28.2289339  16.5337284 111.6735533  28.3958107
  16.5327496 110.1774604  28.2559026  14.2533274 108.5089435  21.7742027
  14.0121883 109.1604719  22.4633570  14.8117959 107.8932152  22.3062546
  14.7067701 112.4341251  12.9597140  14.5366492 113.2936742  13.3967853
  13.9239523 112.3739033  12.3740459  25.4508513 114.6129058  23.6591593
  25.9765706 114.2918944  24.4064791  25.1035173 113.7650364  23.3027522
  22.1927003 111.6179244  22.1848378  22.2876315 111.2373991  21.2876207
  23.1353038 111.8269533  22.3860085  17.6054145 111.6769404  20.9204069
  17.2173309 111.9747911  21.7734547  16.8410314 111.1758710  20.5569203
  22.2149712 112.4141118  15.7204874  22.0468014 112.4863504  16.6948763
  21.8237019 113.2649100  15.4289452  26.3692937 110.2886258  24.1863091
  26.5835838 110.4050041  25.1599500  25.9467616 109.4012446  24.2619440
  21.2143264 114.7334973  14.4920431  20.7082691 114.1877877  13.8439108
  21.9666769 115.0115471  13.9220786  16.5630076 118.4400520  28.2537231
  16.1176562 117.8270007  28.8876886  16.8100635 119.1616709  28.8798688
  22.3008057 115.6185037  24.0865894  22.7408063 115.0991684  24.8014189
  21.5994581 116.0567158  24.6001302  15.4784674 110.1751054  20.0092308
  15.0945705 109.5184277  20.6393827  15.7639446 109.5832787  19.2940154
  20.2616150 114.2894163  26.5177767  20.1179575 115.1050478  27.0340453
  21.2344980 114.1897992  26.6088445  19.0026053 118.7958884  17.1874180
  18.2370421 118.1772788  17.1109114  19.6977455 118.2237915  16.7773809
  29.6919310 117.4804185  22.8088496  30.5135446 117.8003083  22.3930093
  29.3299472 116.9306328  22.0741915  25.0577856 109.1795301  16.6727335
  24.1631348 108.7651245  16.6137150  24.8819581 110.0148148  16.1944761
  24.8767883 117.4531902  29.1695085  24.8480287 116.5483697  28.7902407
  23.9322727 117.5528318  29.4314630  27.6995450 113.2162506  15.4957850
  28.4921286 113.7429249  15.2427313  27.9488330 112.3420727  15.1404207
  19.1736163 118.3427476  20.9641194  19.5189317 117.4738750  20.6417984
  18.7120844 118.0161759  21.7825731  24.1481161 119.5343661  16.1141462
  24.1137635 120.3836543  15.6255054  23.3812485 119.6436275  16.7122726
  16.1095692 115.2966258  27.4096531  15.6722463 115.8307744  28.1074074
  15.9820333 114.3969141  27.7873732  19.5221116 116.1296971  30.4668219
  19.2326770 116.3140203  29.5422756  20.2672458 115.5087432  30.2656457
  25.1715095 120.2445403  28.6896571  25.0557101 119.2710143  28.7286936
  24.4184229 120.5267825  29.2557268  29.6693889 114.9214520  14.7205906
  29.7713234 114.9582557  13.7571095  30.4032146 115.4847380  15.0224376
  31.4157263 121.6374958  17.4581830  30.7353025 120.9786890  17.7420568
  30.9623586 121.9849236  16.6484875  26.8776643 118.9699429  21.1713494
  27.1740201 118.1418654  20.7575685  26.1094760 118.6591639  21.6835044
  22.4801808 119.6505825  18.5452214  23.2084965 120.1932863  18.9152779
  21.7018603 120.1402303  18.8690291  14.5487821 114.7797885  14.4289540
  15.5240825 114.8158260  14.5626334  14.3926105 115.6655591  14.0487648
  22.1735626 116.8813520  18.3641674  22.3052093 117.8367475  18.5468284
  21.6712887 116.6118015  19.1567212  24.0472195 122.1890553  25.3206774
  24.6341183 122.5675330  26.0134555  24.5191751 121.3467635  25.1438448
  18.1885591 106.6525543  18.7722048  17.7286714 106.2919695  19.5551011
  17.4269609 106.8860630  18.2087988  25.6737162 120.0318676  24.2835335
  26.1814948 119.1983818  24.4549201  26.4143573 120.6368003  24.1015427
  29.3121163 120.4813039  13.9207551  29.1706166 119.6746577  14.4754427
  28.9697414 120.1443897  13.0623922  27.4983992 121.3289260  27.7634801
  27.6332675 121.7460916  28.6410263  26.6105929 120.9156195  27.9278348
  15.6025684 124.6305512  14.7600523  15.7700248 125.3633012  14.1171922
  15.3790641 125.1668365  15.5506984  15.3620395 108.8387203  28.3802455
  14.5085791 108.7640904  28.8377570  15.8915385 108.1764593  28.8937780
  29.1674306 118.3103534  15.6009203  29.0208044 118.6685620  16.4977389
  29.9777071 117.7715441  15.7645906  15.0883708 122.4860487  29.0923615
  15.2061930 121.5297652  28.9438697  14.2399494 122.6329767  28.6110252
  23.1935180 120.9255182  30.5502863  22.8596421 120.1598773  31.0784785
  22.3643701 121.4359040  30.4577166  21.3834671 121.6230547  15.3713458
  21.1334918 122.3752850  14.7868284  20.4878039 121.2949054  15.6047984
  17.0184701 117.0222013  16.4240237  16.2129116 117.5245258  16.1749723
  17.4536433 116.9487522  15.5469405  30.0222761 110.1848380  16.9570452
  29.3565084 110.3283653  16.2486782  29.4320520 110.1207650  17.7403090
  23.8876968 121.9009798  14.6278543  23.8743581 121.6004143  13.6938960
  22.9412489 121.7166965  14.8659807  21.5464685 112.5151790  18.3112339
  20.8198360 112.8438776  18.8723635  21.8890083 111.7808543  18.8619343
  23.0674727 114.0998356  26.2802386  23.7103784 114.4675475  26.9315748
  23.3752243 113.1764025  26.2406205  26.0296178 109.4772736  19.3296131
  25.7288151 109.3189363  18.4116517  26.9973171 109.5363700  19.1962429
  22.7967494 124.3118566  18.9795396  23.2313882 124.2315702  18.0957040
  21.8861081 124.0210550  18.7235936  19.8905892 110.4475483  15.5594499
  20.7866499 110.8180882  15.4284845  19.7246530 110.7125850  16.4889472
  28.8405284 115.9183535  20.7772936  27.9227682 115.5287235  20.7120625
  29.3121245 115.0911842  21.0699553  18.6956189 117.2214204  14.1415685
  19.5042893 117.0821394  14.6816808  18.9759586 116.7828603  13.3048507
  17.2642669 114.3533084  14.5836664  17.1902176 113.3671178  14.6318153
  18.2328321 114.4464512  14.6679982  31.0001994 122.7244025  22.2390281
  31.3810281 123.4003495  22.8327216  31.8232965 122.3923326  21.8130596
  18.4274179 124.8479501  22.2989140  19.2062890 124.2949471  22.4945211
  18.8687435 125.6792340  22.0074790  15.1367494 120.6559759  17.7515404
  14.2467259 121.0813738  17.7061370  15.6902801 121.4070472  17.4357046
  17.5607196 123.8024235  31.4250341  18.5082584 123.6289144  31.5438889
  17.2279528 123.7071055  32.3337452  20.9592977 123.6581587  13.6640111
  21.7356069 124.2130102  13.3823187  20.9085727 123.0863788  12.8481010
  25.8852553 120.2920035  31.9505305  26.0270398 120.2673998  30.9892999
  25.5803105 119.3751214  32.1148321  27.4343509 123.6734020  29.5823654
  28.3780238 123.5956711  29.8533829  27.1722691 124.4338168  30.1473436
  30.3530275 122.8574306  15.3315555  29.9222003 122.2581241  14.6958669
  30.2767085 123.7115817  14.8830986  15.2743913 116.6624582  29.8462861
  15.8261407 115.9335744  30.2233167  14.7000002 116.8484870  30.6203346
  22.1949251 118.9422772  13.2811309  22.0633298 118.3577683  14.0402511
  22.1963005 118.3033980  12.5396610  22.1830905 118.0631122  29.4592218
  21.4210793 118.6804163  29.4473380  22.1493472 117.7517555  28.5192982
  25.0116664 117.8274208  14.1253042  24.6924617 118.3820374  14.8727546
  25.7380364 117.3381924  14.5893649  29.1879327 119.8911670  30.1399896
  29.9427233 119.9482764  29.5180835  28.6840718 119.1546437  29.7245448
  16.7989506 114.5880141  30.6588788  17.0574231 114.5876788  31.6123803
  17.6630444 114.3120803  30.2679373  20.7366525 116.9333077  16.0269509
  21.3244039 116.8687911  16.8205688  20.9740910 116.0746957  15.5956695
  18.7116149 113.1870129  29.1635561  18.4678906 112.3315236  28.7605057
  19.4909791 113.4265371  28.6275173  23.5004249 115.7125924  13.1723738
  24.2679881 115.1586545  12.9474300  23.9620161 116.5310723  13.4749993
  27.7476378 117.6667402  29.3414575  28.0640197 116.9025034  29.8612405
  26.7812757 117.5237509  29.3705931  19.4803979 109.8229809  29.0584649
  19.5932758 109.1064137  28.3887066  18.6337172 110.2078723  28.7197388
  22.3900364 108.2119757  25.7597867  21.9057416 108.5725457  24.9921953
  21.6628733 107.9538646  26.3458988  22.2715425 117.4760193  26.8510345
  23.0784775 117.5864881  26.3311068  21.5806244 117.6346199  26.1730949
  25.1143430 114.8430550  28.0035996  25.5414703 113.9809806  28.1526326
  25.8298955 115.3078078  27.5032219  26.9378034 116.3675480  26.7089010
  27.0755228 116.8628874  25.8749829  27.4826746 116.8915241  27.3221679
  19.5871745 113.1515987  12.9335923  19.3311785 112.2024899  12.9953886
  19.4939546 113.2682928  11.9548587  20.7065995 123.7028676  27.9411271
  19.8048675 123.9873299  27.7161416  20.9180217 123.1498537  27.1490693
  21.4425631 111.6836807  29.6420423  22.2147467 111.1807192  29.9445829
  20.8335229 110.9576749  29.3847752  26.9838725 107.8983393  15.1646211
  27.1953053 107.1007807  15.7053332  26.2801246 108.2941377  15.7296062
  18.7968314 110.5010647  12.8658799  19.1191279 110.0170851  12.0824355
  19.3794627 110.1376743  13.5615795  23.3663107 124.7559535  28.0968306
  23.2940290 125.6091841  28.5661404  22.4400145 124.4533906  28.1056619
  21.9455826 109.0124777  13.9499490  21.3220829 108.3656362  13.5647089
  22.1192303 108.6009665  14.8223508  23.8380091 124.1504061  16.4238188
  24.7852198 124.3486952  16.3178501  23.7590885 123.3663779  15.8318954
  17.7187109 119.7750957  13.7002103  18.1225040 120.2780135  14.4395668
  18.0702846 118.8764126  13.8913630  14.7790272 122.3000749  21.1456328
  15.1250411 121.3856142  21.0596903  15.0452709 122.4994198  22.0725156
  19.7863401 120.4449588  19.2315245  19.5147712 119.8450980  19.9653272
  19.5237434 119.8772436  18.4670181  14.9464277 123.2882787  23.6569910
  14.7704160 123.4769550  24.6024567  15.3404819 124.1531258  23.3901152
  31.6096528 122.6517188  27.7611319  30.7200933 122.8520092  27.3885343
  31.4689168 121.7141452  28.0229806  32.1590052 120.1686779  13.8141222
  31.1878287 120.3119338  13.8641454  32.4369597 121.0487373  13.4772184
  31.4666655 116.9071952  15.9733386  32.2555444 117.4858472  16.1199519
  31.4976202 116.3956006  16.8204667  14.9414329 115.6629224  20.0747361
  14.2328211 115.6340087  19.3954800  15.7086987 115.3819905  19.5237872
  32.7752344 117.9402954  21.3853805  33.0976309 117.1678852  20.8674781
  33.3412192 118.6459031  20.9925779  29.0851957 119.5281651  26.3456107
  28.5377422 120.1568564  26.8599163  29.5064093 120.1453732  25.7071844
  32.5349845 117.3800588  13.3647588  32.5384271 118.3653106  13.3276606
  31.9856925 117.2532473  14.1676872  28.2716742 110.3682155  14.7929162
  28.5507023 110.2301863  13.8586027  27.7232873 109.5587837  14.9142865
  31.4737782 115.4912454  18.3352101  31.2571969 114.5386642  18.1804924
  30.7274426 115.7425048  18.9085378  16.2613025 115.9736269  24.7268770
  16.2709084 115.7722544  25.6936145  16.0515034 115.0927594  24.3709229
  15.4458731 112.9780484  28.8009896  14.6133534 112.7766928  29.2892415
  15.9710785 113.3630841  29.5450063  14.2624207 112.6569805  16.2966119
  13.5106756 112.8632644  16.8937583  14.2265447 113.4315552  15.6978773
  30.1927322 113.7445285  21.5017071  30.9269073 113.2192262  21.1206789
  30.4441414 113.7183605  22.4557988  30.9073023 113.5688983  24.0844528
  30.5362782 113.3061866  24.9490170  31.1274560 114.5199638  24.3026383
  16.9063851 111.6947052  14.4070416  17.5084115 111.1690629  13.8293181
  16.1169317 111.7440451  13.8183523  16.2543782 108.1369211  13.2798397
  16.9806795 108.3534004  13.9159980  16.7777893 108.0165836  12.4647804
  31.0395170 112.8141701  18.0786800  31.3400190 112.4499681  18.9517251
  30.4888233 112.0664469  17.7743673  16.0374809 106.9339211  23.1837634
  16.8979882 106.5813886  22.8519433  16.3134099 107.2522637  24.0664331
  31.9718606 111.8823354  20.4079040  31.8749976 111.4980509  21.3172635
  32.6981992 111.2810071  20.0864241  32.3684292 108.8861587  13.5620851
  33.3056274 108.6952598  13.3238380  32.5193704 109.3429734  14.4250902
  32.6998057 109.9233718  16.0667054  31.7942441 109.9713438  16.4515021
  32.9303132 110.8814524  16.0812865  30.1180775 124.5065312  20.3022461
  30.7316461 124.2725086  19.5711565  30.3015680 123.7740517  20.9268844
  16.0183803 107.7629676  25.9250946  15.8489889 108.1312074  26.8244332
  15.7070126 106.8426794  26.0685186  17.2309773 120.4506909  29.9538654
  17.3626456 120.1516778  30.8956840  17.2571431 121.4141740  30.0901485
  21.2398721 122.2023308  25.7488699  21.0045170 122.4858043  24.8404385
  22.2160849 122.1117392  25.6495703  32.8010324 124.5048869  26.0480793
  31.9289772 124.6177428  25.6299034  32.5730215 123.8498167  26.7489451
  16.8282924 106.8994683  29.5228990  16.9213795 106.3040702  28.7350700
  17.2475319 106.2960236  30.1953502  17.1294012 123.6273551  27.7034351
  16.3907977 123.2340369  28.2304877  17.2195660 122.9119353  27.0244768
  27.0328676 106.8495962  25.6350966  26.1192669 107.0566758  25.3251957
  27.2323630 107.7369569  26.0410540  29.9559318 125.1345978  24.1930840
  29.5848611 125.8372988  23.6062372  29.3255939 124.4071733  23.9602369
  17.1163509 121.4509153  26.0727843  16.3106610 120.8972349  26.0623278
  17.4120707 121.3456225  25.1367591  20.6928714 123.0514020  23.1146066
  21.0176215 122.3040581  22.5803633  21.5236095 123.5751003  23.2071253
  23.2286829 124.0997913  23.5179389  23.7135873 123.8635861  22.6926312
  23.6065330 123.4267788  24.1299339  24.6784215 107.7028283  24.4665501
  24.0008742 108.0144063  25.1241709  24.0943878 107.2386278  23.8450634
  28.6303580 107.9786551  22.4597437  29.3021217 108.2511832  21.7980182
  28.4858201 108.8151126  22.9315496  30.5325793 108.2950474  20.5437627
  30.3751274 107.3238083  20.4027503  31.4506538 108.2520891  20.8939943
  15.5784507 123.9409465  19.1161234  15.3391539 123.3670687  19.8869066
  14.6706808 124.2200614  18.8484300  15.8116639 107.8672744  16.6011383
  16.6156414 108.2056660  16.1474877  15.1941941 108.6094690  16.4407436
  22.2228950 110.2315150  19.7354186  21.5781750 109.6494124  19.2637376
  22.8598326 109.5462151  20.0311078  26.6708174 106.5994670  21.0651231
  27.3910640 106.9369871  21.6540794  26.2910056 107.4504108  20.7737822
  30.1084915 107.1191083  16.5350244  30.0728970 108.0246425  16.8863365
  29.2362010 106.7718348  16.8072334  16.5965884 122.8055647  16.8923048
  16.3353767 123.4536300  16.2110388  16.3240368 123.2932707  17.7071554
  18.1178896 108.4066732  15.2315066  18.7498803 107.6490528  15.3596079
  18.7564428 109.1494233  15.3757410  20.4130866 108.5326078  18.4098471
  19.7254741 107.8552770  18.5870060  19.8333328 109.3105726  18.2337182
  22.9700979 124.9959103  31.3070800  23.7256746 124.3932426  31.2002885
  23.2801354 125.7656163  30.7764865  31.7832075 124.2042114  18.1571989
  31.7114772 123.2641866  17.8647829  31.3314597 124.6485078  17.4126670
  19.8550768 125.1686604  15.6669122  20.2688748 124.6422756  14.9459985
  20.0502669 124.5968596  16.4342016  18.7067411 121.1652308  15.8773220
  18.0461224 121.7167230  16.3428785  18.7392004 120.3832838  16.4717769
  30.0542681 124.1306802  30.6036146  30.8695960 123.5905573  30.6962188
  30.2034494 124.7631307  31.3529524  24.3782041 116.8871295   3.8536965
  23.5639934 116.4282521   4.1724650  25.0402370 116.1977659   4.1102671
  18.2305135 117.0528612   4.6893024  17.5537217 116.5897385   5.2246492
  18.8857674 117.2758259   5.3771242  27.7713273 121.2205837   3.4640868
  27.5102880 120.4006588   2.9787470  28.7235781 121.2448386   3.2530689
  18.5017341 121.1840497   5.0430735  19.2429641 120.6284093   4.7124551
  18.7405823 122.0414766   4.6537695  14.5248491 114.1899540   3.8080645
  15.1446438 113.4634648   4.0642373  15.1562432 114.9117071   3.6654916
  23.3770367 119.4003773   4.1295393  23.7206649 118.5010967   3.9078357
  24.1685047 119.7579814   4.5938266  15.8767364 110.3250668   6.1785529
  15.7949772 109.3848302   6.4588475  15.1390599 110.7183589   6.6945184
  24.8216096 112.1782072   3.6192967  25.1934172 111.3889319   4.0991093
  25.4995422 112.2912969   2.9374361  16.4560940 112.5219217   4.6913952
  17.3184067 112.6904194   5.1448278  16.1912317 111.6973183   5.1637475
  20.7114549 113.5138748   4.1580968  21.3828710 114.1897464   4.3815191
  21.2900281 112.7584406   3.9200277  32.7513146 111.8370931   7.5428349
  32.1392850 112.5814837   7.3162167  33.2592067 112.2530445   8.2645693
  19.2130041 108.2381562   7.9443894  19.0854405 108.9082224   7.2248165
  18.4379408 107.6730485   7.7823706  20.3802802 118.1218851   6.1825869
  19.9912996 118.7637810   6.8273043  20.5590989 118.7367474   5.4375294
  29.2639942 111.3683235   3.9385183  28.5417099 111.4473877   4.5758265
  29.4451685 112.3005225   3.7205519  18.5853370 110.1407814   6.1538266
  18.8189809 111.0947988   6.1054671  17.6044770 110.2117156   6.1596341
  19.5189172 120.1420444   7.7817855  20.1021514 120.8747984   7.4717802
  18.6401541 120.5596095   7.6269568  29.9822226 121.1285338   6.0581988
  29.7901043 121.9706291   6.5195897  30.2815771 121.4734222   5.1894608
  31.9793069 111.0956863   4.2841003  31.0068208 111.0159803   4.2193782
  32.0762665 111.5878048   5.1115700  22.1619999 107.9024404   2.2832003
  22.3251318 107.2930992   1.5534591  21.1888860 108.0097754   2.2385397
  28.0717660 123.6079501   4.7572209  27.8681434 122.7708856   4.2816385
  27.5452104 124.2406606   4.2193437  27.5099910 117.9909139   6.1636289
  28.1502390 117.7838504   5.4423196  28.1231401 118.4555782   6.7858739
  31.0964964 116.3373940   6.0625843  30.4817302 116.7594103   5.4102407
  31.8901718 116.9074807   5.9084160  28.2468831 113.3374921   7.1240122
  27.7775950 114.1834217   7.3039223  27.4801743 112.7228990   7.0838617
  20.7681609 119.9763274   4.0837451  20.4250008 119.3801798   3.3720514
  21.7320234 119.7447158   4.0223942  18.8364346 112.8717429   5.9270175
  19.4854584 113.1462059   5.2233201  19.2562382 113.3339293   6.6944563
  29.1504367 123.1563952   7.7219528  28.8317470 124.0064592   7.3645298
  28.3064154 122.7177190   7.9359696  20.0115426 119.9333739  10.4155671
  19.0783792 119.9405625  10.7169673  19.8680751 119.8955248   9.4389454
  18.6312724 116.4482798   9.1033547  18.2069550 117.3317226   9.0573461
  17.8422769 115.8828451   8.9377605  20.9866326 122.2330322  11.4347306
  20.9008384 122.7734606  10.6121951  20.6202636 121.3781819  11.0990965
  32.6563189 122.9170995  12.8294709  33.1676511 123.4376681  13.4756028
  33.2619523 122.9265399  12.0615583  14.4724287 117.9230036   5.5433896
  14.4238404 118.0424052   4.5645592  15.1944115 117.2574107   5.5884893
  31.6607659 119.9938757   9.6739269  32.2491197 119.9169833   8.8813345
  31.7226212 119.0768941  10.0055807  25.6954095 123.6420260   8.4533526
  26.1866300 123.6022415   9.3006671  24.8395797 124.0226509   8.7799326
  31.6657428 112.5988597  10.9205397  31.4874539 113.4748534  10.4778503
  30.8575074 112.1255442  10.6177110  14.8350941 119.6284331   7.7619245
  14.6682813 119.0628944   6.9759566  15.4893866 119.0714544   8.2392287
  19.5436331 108.4507774   2.9053131  18.9162153 109.1799771   2.6726770
  19.8961843 108.8055819   3.7482863  23.6558448 111.3158022   8.0484322
  23.1281723 111.4024322   8.8789568  23.2770881 110.4634529   7.7186545
  29.2905326 111.9389846   9.3854183  28.4742955 111.7797160   9.9131100
  28.9155378 112.4659392   8.6490986  26.0460882 113.8853436  11.3577732
  26.2350703 112.9213838  11.2853927  26.9367125 114.1974615  11.6452579
  21.7159639 109.0295669   4.7068649  21.8870629 109.9440946   4.3824287
  22.0292000 108.5210171   3.9213341  21.5860370 114.4074441  10.7806579
  21.7422003 113.4600569  10.5977784  22.4761857 114.7112082  11.0074819
  17.2622658 110.9082448   9.6223465  16.6277633 111.6544401   9.7344402
  16.6210145 110.1597245   9.5914588  23.3540969 110.5514291  12.3364910
  22.8073165 110.0158071  12.9779621  23.9489970 110.9828168  13.0001868
  13.5667257 108.5130871   3.3347658  13.7051818 109.4077847   3.7054607
  14.3950590 108.0710471   3.5983695  25.5266971 114.5917434   4.7973232
  25.4430488 114.4813890   5.7545631  25.1084464 113.7685083   4.4715875
  22.2593141 111.3722788   3.4394895  22.3062352 111.0352067   2.5326555
  23.1874930 111.6810793   3.5681023  17.8331791 110.5248776   2.6438496
  17.9409639 111.3472271   3.1463641  16.9097396 110.2994343   2.8216329
  25.8408713 110.1009843   4.8837462  26.0810027 110.4207283   5.7802139
  25.4738130 109.2168786   5.1123240  29.5110523 107.6587995  10.5538234
  29.7951038 106.7695626  10.8649930  29.7023927 107.5489557   9.5866324
  16.6137676 118.4474371   9.4962490  16.1298186 117.8680582  10.1311163
  16.8615999 119.1820021  10.1070691  22.3413552 115.4801824   5.2569530
  22.6203648 114.9558927   6.0461634  21.6537835 116.0401441   5.6547144
  20.1277871 114.1778810   8.0134355  19.9633513 115.0657703   8.3932179
  21.1066609 114.1544957   8.0366062  29.4806160 117.5028951   4.3044719
  29.8967820 118.1959998   3.7696114  29.2577596 116.8444529   3.6006142
  24.7526420 117.6340685  10.2252051  24.6946090 116.7326296   9.8338103
  23.8344682 117.7102430  10.5798467  19.4787879 118.1197289   2.5507972
  19.1196565 117.6507640   1.7865448  18.9844413 117.6793982   3.2844203
  16.1184135 115.3351029   8.7483300  15.6474992 115.8609412   9.4342305
  16.0003897 114.4338660   9.1284776  19.4596331 115.9472412  11.6946168
  19.2537761 116.2427800  10.7768395  20.2476356 115.3811251  11.4933493
  25.0884597 120.3139149   9.8125599  24.9630707 119.3375447   9.8468037
  24.3601844 120.5978633  10.4035314  30.7241401 117.2329083   8.5400516
  30.1719084 118.0277010   8.3539270  30.8186215 116.8887001   7.6202315
  26.9743218 118.8284252   2.4582032  27.1938590 118.1702304   1.7844241
  26.1891008 118.4351456   2.8740824  24.0343204 122.1175234   6.6659997
  24.6201737 122.4870973   7.3659094  24.5768728 121.3450697   6.3906186
  25.7653515 120.1176851   5.3527674  26.2775767 119.3417482   5.6767070
  26.4457246 120.5410386   4.7876056  27.6237284 121.1492948   9.4877545
  27.5170517 121.9926031   9.9893393  26.6761143 120.8499532   9.5019726
  15.4750988 108.8047885   9.6313002  14.5892361 108.7400608  10.0243306
  15.9355359 108.0767262  10.1246428  15.0801726 122.4998515  10.2860976
  15.1224747 121.5415533  10.1116333  14.2302474 122.7159204   9.8302791
  23.3640865 120.9520217  11.9550740  22.9460302 120.1817492  12.4228980
  22.5475115 121.4559277  11.7362465  26.3301700 111.3467732   7.2848202
  26.7367494 110.5865447   7.7638413  25.4236639 111.3192799   7.6678922
  23.0318082 114.0007246   7.4697632  23.6266942 114.4056827   8.1455833
  23.2567724 113.0521439   7.6068068  30.7148915 110.0647207   7.9537060
  30.2085545 110.6991383   8.5120530  31.5217100 110.6025146   7.7891598
  28.9674175 115.6320256   2.4401004  28.2669997 115.1113512   2.0294297
  29.6285898 114.9332828   2.6455141  30.8614268 122.1270044   3.6295755
  30.9834633 123.0888183   3.6604266  31.7546713 121.8426037   3.3228281
  18.4882550 124.8870932   3.7478292  19.2751412 124.3407372   3.9303386
  18.9081749 125.6725023   3.3309749  17.4813060 123.7785495  12.6950692
  18.4176676 123.6368697  12.9048068  17.0800472 123.7798979  13.5826783
  26.2485383 119.9146214  12.7626668  25.6419347 120.0863031  12.0275854
  25.8477770 119.1107420  13.1550353  27.4571372 123.6218030  10.7590143
  28.4057805 123.5725944  11.0290340  27.1735393 124.3613213  11.3451726
  15.2564224 116.6982144  11.0918640  15.8062646 115.9832618  11.4961352
  14.6715181 116.9016802  11.8567937  22.0738415 118.0161049  10.6798976
  21.3281816 118.6565309  10.6583911  22.0245376 117.6856532   9.7480605
  29.1289669 119.5491065  11.0669416  29.9550982 119.8061431  10.6111782
  28.4862083 120.1186600  10.5860408  16.8538314 114.6958071  11.9352220
  16.9886142 114.5640445  12.9072417  17.7965095 114.8142560  11.6710786
  18.9238386 113.0170126  10.2899230  18.4938126 112.2047799   9.9618017
  19.3772107 113.3264042   9.4804374  27.7195832 117.0773887  10.2996336
  28.2515399 117.8554699  10.5723139  26.8199171 117.3964868  10.5133622
  28.6846776 114.7566859  11.5000758  29.3654045 114.4847825  10.8593177
  28.4199488 115.6235306  11.1219712  19.5637454 109.5778055  10.2688185
  19.5501031 109.0307806   9.4385889  18.7427972 110.1059535  10.0971793
  22.4468207 108.9763585   7.2467065  22.0637769 108.9952360   6.3302932
  21.6867067 108.6104555   7.7329392  22.2002948 117.4576508   8.0524737
  22.9937691 117.7278517   7.5710114  21.5030268 117.6272234   7.3819405
  24.8989300 115.0577527   9.2102912  25.2806469 114.5956384   9.9996865
  25.7330816 115.2470164   8.7218925  27.1584615 115.7813099   7.8306507
  27.1705097 116.5119025   7.1681537  27.5366235 116.2617189   8.6034933
  20.6830958 123.6965049   9.1890904  19.7715852 123.9826012   9.0057884
  20.8578229 123.1445958   8.3884464  22.0026674 111.5859611  10.2601791
  22.5201602 111.2607253  11.0397721  21.1963108 111.0453484  10.3596987
  27.1554193 111.3116914  11.0435021  26.6154991 110.5043697  10.8748035
  27.8516386 110.9122700  11.6178689  23.3995163 124.7316807   9.2727548
  23.3405716 125.5897264   9.7381004  22.4671362 124.4468730   9.2858337
  14.7436392 121.6847444   2.9659705  15.5142327 121.9659681   2.4492092
  14.9109881 122.1881360   3.8050409  15.1085856 123.3919225   4.9589567
  14.8200183 123.6584164   5.8575079  15.4186489 124.2613271   4.6190309
  31.5292703 122.6848790   8.9398717  30.6468360 122.9067686   8.5535721
  31.3648045 121.7433090   9.1766562  32.9910632 118.0406365   2.8085975
  32.8026473 117.6327749   1.9513018  33.1762842 118.9613309   2.5575896
  29.1307236 119.3362924   7.8381250  28.6391234 119.9676850   8.4050003
  29.5407124 119.9793125   7.2021148  16.1887803 115.8027580   6.0619023
  16.2215189 115.7671337   7.0506462  15.9519103 114.8762350   5.8737606
  30.9996463 114.7154807   9.5078877  31.0314313 114.3622723   8.5908154
  30.9911023 115.6827808   9.3050999  15.5334129 112.9843197  10.0850102
  14.6860990 112.7691738  10.5404893  16.0235557 113.3768574  10.8492784
  29.1683793 109.8032062  12.1884797  30.1123881 109.8088014  12.4376244
  29.1817386 109.0526517  11.5372376  30.7757696 113.6286722   3.0032544
  31.1740514 112.8231409   2.6159679  31.5975768 114.0096207   3.4194398
  30.9709702 113.7701604   6.9211091  29.9989475 113.6211219   6.8538667
  31.0279374 114.6502097   6.4734518  16.0256680 107.1061396   4.3695532
  16.9188200 106.7631675   4.1217540  16.2035808 107.3887917   5.2894586
  30.0683246 107.4574726   7.9481744  30.4632101 108.3473863   7.7938488
  30.0309392 107.1336372   7.0147943  15.9043414 107.7332916   7.1184877
  15.8391324 108.0766279   8.0389509  15.2892362 106.9626773   7.1970776
  17.3304085 120.4565589  11.1809858  17.4350899 120.1691379  12.1299209
  17.2175625 121.4141496  11.3192555  21.2096402 122.1702174   7.0121419
  20.9946621 122.4796317   6.1073266  22.1851019 122.0678387   6.9306667
  23.6045367 108.2679452  10.8429854  23.4296305 109.1136543  11.3279738
  24.5684238 108.4244103  10.6452792  26.2211161 108.7499184  10.5523252
  26.8190820 108.7596634   9.7726066  26.7086606 108.1316930  11.1389072
  32.7418928 124.5241937   7.2089513  31.9128015 124.7220807   6.7334292
  32.4132849 123.8637970   7.8611034  16.7816507 106.7696438  10.7435184
  17.0323002 106.1521344  10.0082145  16.9508630 106.1532461  11.5020951
  17.2205411 123.5639353   8.9809064  16.4485503 123.2071356   9.4871840
  17.2723297 122.8605635   8.2849902  26.8547298 106.8834475   7.0659575
  26.1239835 107.1270655   6.4583127  26.4699101 106.0771492   7.4781303
  27.6294486 109.1223954   8.2313326  27.3713821 108.2724593   7.7762986
  28.6018293 109.0089436   8.2145913  29.9990789 125.3172428   5.4717760
  29.8115516 125.9799589   4.7705387  29.3167989 124.6388824   5.2291781
  17.1033059 121.4091049   7.3204558  16.2733703 120.8948670   7.2875521
  17.3982793 121.3212716   6.3812222  20.7510316 123.0453058   4.3671078
  20.9734575 122.1995767   3.9366579  21.6374687 123.4689386   4.4026313
  23.3703227 123.9642421   4.7744251  24.1750067 123.9193103   4.2332821
  23.6168842 123.3512751   5.5085714  24.5624116 107.7988965   5.7980141
  23.9129764 108.1951868   6.4188622  24.0092657 107.1095974   5.3838557
  29.4168345 108.4092366   3.4540966  30.3623066 108.3443848   3.1929042
  29.3320274 109.3774793   3.5560574  27.0578695 106.7910031   3.1915701
  27.8239363 107.3934696   3.2984206  26.6687936 107.1188278   2.3717617
  23.0066677 124.9934406  12.5422604  23.8178234 124.4650248  12.4703152
  23.2548125 125.7778332  12.0004350  20.2843781 107.7019254  12.1526085
  20.0395205 108.2672236  11.3937382  20.9641118 107.1348378  11.7612513
  27.3179858 107.0843907  12.5145867  27.0458053 107.3626041  13.4211353
  28.2886442 107.1546082  12.6063631  30.0801105 124.0634500  11.8311570
  30.8775487 123.5063470  11.9608880  30.2056186 124.6938014  12.5862615
  26.0476920  96.1269367 189.6412554  25.9259493  95.1560843 189.5337069
  25.6381708  96.4269087 188.7879645  24.7387891  98.1142669 190.9388016
  24.0896186  97.5003736 191.3227145  25.3046255  97.4695703 190.4451088
  28.1174974 102.6783675 190.0135555  27.7233906 101.7939327 190.1890222
  29.0270907 102.5393266 190.3368329  18.3402738 102.3529828 192.2629599
  19.1863064 101.8922597 192.0859137  18.6350474 103.2806073 192.2265693
  16.8346957  93.4499713 185.9943451  15.8531668  93.5588339 185.9215336
  17.0067503  93.1548874 185.0599730  14.2644819  95.0340321 191.2208391
  15.1154266  94.6684697 191.5377687  14.5921524  95.6426239 190.5185615
  24.4270926 104.4769707 189.7009657  23.7883491 104.9131191 189.0954990
  25.0950114 105.1751727 189.7965614  23.3369638 100.3670265 191.7348029
  23.8132638  99.5541813 191.4582829  24.0535964 101.0183936 191.7044202
  24.5034271  93.0485253 191.4029490  25.2076037  92.6069609 191.8923429
  24.9587524  93.2451615 190.5514514  18.9167341  92.0847301 187.1100271
  19.1593509  92.7733399 187.7620430  18.1163451  92.5170185 186.7178908
  28.7628371  91.0653324 188.2321815  29.4308769  90.4159506 188.5839362
  28.8459913  91.7558698 188.9147488  16.5026493  93.6433646 192.3073970
  17.2481790  94.0495107 192.7747874  16.2756477  92.9038767 192.8910233
  20.9387909  95.3104872 191.4218626  21.0650623  95.3074089 192.3800594
  21.1955065  94.3845664 191.2008843  25.5513262  99.7020107 187.1181940
  25.1553128 100.0582622 186.2868079  25.3085962 100.4251868 187.7332965
  29.1508536  92.6504117 191.3589261  28.2708305  92.9843429 191.5845792
  29.5611139  93.4660650 190.9821241  14.8033072  99.8939442 184.9000659
  14.5227663 100.4813721 184.1654149  14.9629689 100.5750906 185.5989666
  31.8914696  92.1854126 191.8300889  30.9250891  92.2650126 191.9361393
  32.1800378  93.0983297 191.9919603  22.2730700  88.8124118 189.8285405
  22.5309852  88.1281209 189.1700928  21.3131996  88.8632186 189.6563373
  27.6688311 104.6790994 191.9125010  27.8030265 103.9072600 191.3263779
  27.0109560 105.1836054 191.4058769  29.4315744 101.1141468 187.1230508
  29.2580431 100.1818367 187.4053179  28.9039533 101.5916092 187.7855586
  24.8616985  97.1055876 187.4019894  23.8938753  97.2563552 187.2960852
  25.1770896  98.0277184 187.2166593  24.5786515  92.6194400 183.7711751
  23.7195595  92.9979576 184.0792452  25.1512279  93.3997620 183.8439473
  28.6897603  98.5699844 187.5802670  27.8289319  98.3967907 187.1650152
  28.6755177  97.9169299 188.3146293  20.2836200  97.0746549 189.4125115
  19.9138186  96.3206656 188.8980041  20.6015859  96.5664354 190.2039006
  20.8742082 101.5113479 191.4031047  20.5158152 100.8127542 190.8147296
  21.7657522 101.1205075 191.5882404  27.1100979  97.7743024 184.3744298
  27.6078490  96.9610794 184.1791707  27.8413426  98.4296452 184.4076621
  24.7351176 102.2336407 188.2277778  25.5749965 102.5311938 187.8333576
  24.5954117 102.9680534 188.8801197  30.4635545  88.1939470 182.8130670
  30.3701311  88.3362168 183.7850641  31.1471984  88.8865744 182.6244647
  16.9917286  96.0109379 187.2102839  17.0773586  96.7527500 186.5715732
  16.9653656  95.2516601 186.5905772  15.5092623 101.0287317 189.1861081
  15.2821196 101.2810545 188.2561125  16.4722858 100.9365136 189.1051943
  27.5946346 105.6744562 185.6805213  27.4808500 105.2239054 186.5558458
  27.6072682 104.8709282 185.1022273  20.2279792 104.9299895 187.1257945
  19.9503102 104.0400479 187.4123594  19.4487260 105.4611629 187.3943941
  27.3076127 103.4707527 183.9568311  26.4882591 103.1222019 183.5570523
  27.9604292 102.8358987 183.5900308  27.2851665 104.5419697 188.1800591
  27.6230197 103.8412514 188.7881948  27.3461764 105.3166653 188.7763510
  19.4844732  89.6053371 190.6028954  19.1720231  90.4847599 190.3431803
  20.1057005  89.8360615 191.3311683  22.6375041  89.1611078 185.4121648
  21.8615418  89.1380073 186.0015028  22.8724639  88.2111700 185.3756082
  21.5490431  90.2171419 192.2337855  21.7394762  91.1440732 191.9923775
  22.1145140  89.7366162 191.6003441  19.0996225  94.6028151 188.5081378
  18.6200081  93.9927867 189.1297906  18.3203700  95.0817082 188.1416367
  26.1646094  94.6111182 186.7237591  25.7552104  95.4888737 186.6031000
  26.7167290  94.5617345 185.9077373  25.8617425  93.3886074 189.0876643
  25.9443613  93.7845532 188.1751209  25.8735929  92.4344783 188.8217301
  14.1956167  89.7831360 190.7215592  13.9324274  90.4403703 191.3970476
  14.8582320  89.2633029 191.2465000  14.6744706  93.6376018 181.9757989
  14.5367057  94.5248071 182.3668406  13.9152552  93.5972423 181.3567260
  21.8815916  92.7331743 191.0851735  21.9273259  92.3330351 190.1833381
  22.8493018  92.9037836 191.2238494  17.6104177  92.9297562 189.9074427
  17.1725756  93.1736206 190.7502916  16.9025967  92.3800897 189.5007556
  22.2245374  93.6312977 184.6957907  22.0494539  93.7324453 185.6645774
  21.8374943  94.4742738 184.3741519  21.2035660  95.9376381 183.4759158
  20.6990165  95.4232452 182.8026600  21.9584048  96.2404841 182.9170104
  15.5531503  91.3513145 188.9806955  15.1202633  90.7093309 189.5948817
  15.7723175  90.7578942 188.2413509  19.0157705 100.0131649 186.1507054
  18.2456734  99.4041780 186.0589890  19.7080565  99.4436121 185.7322054
  29.9181718  98.9650734 191.0407527  30.8683910  99.0225561 190.7765455
  29.6485010  98.1693286 190.5525988  25.0635463  90.4842034 185.6493016
  24.1729700  90.0612410 185.5896355  24.9086403  91.2564090 185.0563798
  27.7281569  94.3638305 184.5155742  28.4694209  94.9337897 184.2097028
  27.9758531  93.5143067 184.1028275  19.3571702  99.7003263 189.8502561
  19.6669083  98.8069145 189.5696486  18.5997593  99.4576344 190.4043987
  24.1634764 100.7993311 185.0491432  24.2015290 101.6296437 184.5230970
  23.3176888 100.9301581 185.5181076  29.6027993  96.1419234 183.6319683
  29.6840756  96.1355982 182.6631825  30.3612689  96.6923154 183.8906830
  31.3932519 102.8724846 186.3969542  30.7147024 102.2036550 186.6574544
  30.9542131 103.2262579 185.5817002  26.8170497 100.2102771 190.1720236
  27.5092569  99.5409105 190.0603887  26.0306950  99.6569422 190.3202703
  22.4347263 100.8235972 187.6923913  23.2038983 101.3864072 187.9349596
  21.6971680 101.4231188 187.9119194  14.5626981  96.0104336 183.3967569
  15.5370502  96.0622568 183.5265423  14.3915482  96.8929450 183.0126358
  22.1966221  98.1109686 187.3636394  22.3235961  99.0712017 187.5496263
  21.6407927  97.8567650 188.1239321  18.1178086  87.9130414 187.6642955
  17.5812535  87.4753403 188.3563479  17.4089668  88.2344986 187.0726117
  29.3167295 101.7192309 182.8735461  29.1533405 100.9118262 183.4186147
  28.9905643 101.3940383 182.0040849  15.6071087 105.8638981 183.7295335
  15.7742938 106.5942609 183.0836925  15.3942706 106.4063972 184.5208032
  29.1671255  99.6038150 184.6244522  29.1417946 100.1061894 185.4652674
  29.9690592  99.0523506 184.7837061  21.4090913 102.7943741 184.3468150
  21.1846164 103.5633048 183.7707591  20.5007413 102.4932447 184.5694472
  17.0150184  98.2433968 185.4072485  16.2191546  98.7592209 185.1502724
  17.4571768  98.1676339 184.5321404  30.0397787  91.5025144 185.8549532
  29.3808204  91.5911660 185.1269221  29.4343314  91.3609044 186.6152345
  23.9117630 103.1196155 183.5747718  23.8976708 102.8370316 182.6339504
  22.9684370 102.9227082 183.8113597  21.5729899  93.7640637 187.3014923
  20.8272519  94.0882681 187.8362979  21.8748833  93.0029540 187.8344762
  26.0416409  90.7593426 188.3140573  25.6965303  90.6001238 187.4105074
  27.0060969  90.7395438 188.1399663  22.7468014 105.6391393 187.8819577
  23.2020913 105.5335110 187.0099116  21.8479317 105.3171851 187.6158421
  19.8761826  91.6656466 184.5382273  20.7811250  92.0005902 184.3825576
  19.7359403  91.9497531 185.4645115  28.7444237  96.8506451 189.6554488
  27.8352395  96.5074861 189.7913286  29.2713783  96.0689720 189.9261001
  18.6861610  98.4320783 183.1356150  19.5068040  98.2956904 183.6566151
  18.9570694  98.0106075 182.2856608  17.2880681  95.5564920 183.5652416
  17.2107533  94.5706189 183.5964109  18.2627080  95.6394379 183.5499996
  30.9011406 103.7420310 190.7388718  30.8318846 104.3969256 191.4647727
  31.8717364 103.6305478 190.6884404  18.1925848 106.0279325 190.8402808
  18.9196758 105.3988458 191.0407258  18.7224270 106.8451887 190.6784295
  15.1074006 101.9005951 186.6721593  14.2163305 102.3241175 186.5914946
  15.6669551 102.6499791 186.3600871  21.0048952 104.8550014 182.6662901
  21.7643534 105.4254956 182.3687872  20.9206774 104.3107904 181.8352326
  30.3597760 104.0983846 184.2737352  29.9101253 103.5064234 183.6439339
  30.2548750 104.9601525 183.8445812  22.2185058 100.1351092 182.2409375
  22.0743123  99.4957282 182.9521069  22.2047451  99.5522639 181.4525082
  25.0574464  99.0273703 183.1441130  24.7224611  99.6187952 183.8552453
  25.7707522  98.5599777 183.6451056  20.7424171  98.1422612 185.0217424
  21.3483696  98.0863509 185.7998758  20.9799078  97.2894701 184.5809565
  23.4701966  96.9784509 182.2555084  24.1686134  96.4639156 181.8171627
  23.9890890  97.7676044 182.5424949  19.5162324  94.3828947 181.9165396
  19.2852707  93.4264483 181.9500966  19.4798592  94.5125491 180.9360295
  26.9885069  89.1353132 184.1683649  27.1761830  88.3228533 184.6937603
  26.2901062  89.5386010 184.7317855  18.7842142  91.7161037 181.8191064
  19.0908872  91.2753295 181.0021724  19.3949068  91.3310060 182.4766729
  21.9096054  90.2427317 182.9409975  21.3217612  89.5748163 182.5346354
  22.1214153  89.8070230 183.7917891  23.8221218 105.3772482 185.3855253
  24.7672694 105.5809106 185.2733998  23.7460590 104.5853991 184.8048097
  17.6891290 100.9756575 182.6767990  18.1061955 101.4966857 183.3960223
  18.0565177 100.0850064 182.8723120  14.9519074 103.4907003 190.2983728
  15.0568546 102.5702012 189.9642017  15.6386869 103.5060693 190.9866254
  19.7712181 101.8264788 188.0485617  19.6203481 101.2250309 188.8120799
  19.5370163 101.2065198 187.3156718  32.1664533 101.4019518 182.8062589
  31.1940728 101.5421848 182.8411367  32.4440247 102.2761017 182.4522822
  31.4680052  98.1755930 184.9529709  32.2578793  98.7613022 185.0673462
  31.5538985  97.6454847 185.7829954  14.9218909  96.7057505 189.0682429
  14.2196273  96.7600816 188.3802649  15.6992590  96.5214309 188.4944209
  32.4279502  99.0285808 190.1653343  32.9897261  98.2821568 189.8902988
  33.0037591  99.7886583 189.9599997  32.5305108  98.6060629 182.3370657
  32.5415964  99.5903962 182.2884231  31.9751651  98.4920691 183.1374765
  28.2926023  91.5766791 183.7423943  28.5621561  91.4310472 182.8048363
  27.7247476  90.7805845 183.8657385  31.5297859  96.7505684 187.3177867
  31.2294200  95.8222037 187.1793124  30.7494756  97.1270817 187.7583967
  14.2576284  93.8994232 185.2825614  13.4997738  94.1684629 185.8435588
  14.2540988  94.6266136 184.6248491  30.4692676  94.7967209 190.3704808
  30.9586705  94.2664081 189.6942631  31.2572992  95.1527099 190.8600155
  16.9008086  92.8914070 183.3776661  17.5080959  92.3817558 182.7900634
  16.1146327  92.9519871 182.7854058  16.2473125  89.3369330 182.2608131
  16.9866378  89.5620410 182.8781483  16.7529152  89.2121669 181.4342856
  30.9502653  94.0933936 187.0216480  31.3430583  93.5836146 187.7746750
  30.4588250  93.3723841 186.5790420  16.1344209  88.5613304 192.1078286
  16.8296439  88.0804343 191.5959726  16.3105988  88.2293074 192.9990977
  32.0126443  92.8268067 189.1190369  31.9137332  92.3824312 189.9930902
  32.9205565  92.5029952 188.8922007  32.3765358  90.1044449 182.5285989
  33.3091174  89.9024174 182.2782821  32.5424064  90.5715933 183.3808535
  32.6948052  91.1657191 185.0541584  31.7674375  91.2231882 185.3838588
  32.9199170  92.1256788 185.0493721  30.1228187 105.7599119 189.0892245
  30.7507546 105.5629962 188.3568529  30.2891189 104.9757513 189.6618416
  30.0637801 105.8576534 192.3711868  29.7464994 106.7712526 192.2686252
  29.2072508 105.3700512 192.3247713  20.2887110 104.2821332 191.5860043
  20.5394131 103.3468026 191.4029543  21.1416065 104.6376687 191.8814012
  28.7260958  89.5676865 191.4312264  29.4019031  89.5201787 190.7116818
  28.8297381  90.5004554 191.6943413  30.5329442  89.5325790 189.4612253
  30.3637842  88.5606048 189.3170983  31.4665576  89.4736654 189.7763916
  15.5688541 105.1535138 188.0838323  15.3415178 104.6677066 188.9069287
  14.6645371 105.4109148 187.7886786  15.9077112  89.2017496 185.7286089
  16.6766234  89.4865035 185.1850312  15.2645473  89.9038920 185.4999192
  22.1238559  91.4184995 188.7250133  21.4944713  90.8480862 188.2138730
  22.7694593  90.7273930 188.9900526  26.7457601  87.9110270 190.1124311
  27.4307596  88.3728259 190.6459529  26.3433188  88.6695567 189.6523836
  30.0987107  88.3604338 185.5022233  30.0299360  89.2692734 185.8305876
  29.2230936  87.9972009 185.7345005  16.5949607 104.0265425 185.8501687
  16.3462242 104.6866590 185.1750955  16.3290069 104.5108898 186.6694803
  18.1269263  89.6192873 184.1937600  18.7727400  88.8734339 184.3191953
  18.7566366  90.3738698 184.3188358  20.3380077  89.7651779 187.4630745
  19.6356428  89.0856821 187.5598119  19.7771885  90.5478184 187.2493105
  31.8381653 105.4459847 187.0353830  31.7011337 104.5077095 186.7646307
  31.3306472 105.9014521 186.3330380  19.8696225 106.3820184 184.6312486
  20.2883725 105.8442461 183.9211634  20.0525471 105.8162819 185.4070098
  18.7054708 102.3857262 184.8229766  18.0640818 102.9553154 185.2946637
  18.7269586 101.6063223 185.4187929  25.9689783  96.7537178 170.1817462
  25.5969301  95.8689485 169.9714769  25.9170080  97.1301641 169.2437269
  24.5297086  98.2203575 172.4115496  24.0437657  97.5517010 172.9293319
  24.8470082  97.6742845 171.6632914  18.1088153  98.7001148 173.6379493
  17.4638752  98.1170128 174.0922099  18.8258294  98.7233820 174.3008062
  28.2798646 102.4498811 171.2941044  27.7126569 101.6376096 171.3533632
  29.0543091 102.1491083 171.8019300  18.6284952 102.3568201 173.9765508
  19.2673319 101.6964854 173.6198576  19.0328626 103.1779333 173.6364531
  16.7877656  93.4661240 167.2618019  15.8033665  93.5371451 167.1729059
  16.9897107  93.2391247 166.3142510  14.3632454  95.2691680 172.6024783
  15.1512531  94.7360523 172.8420217  14.7247079  95.8015607 171.8648074
  24.3421649 104.6907853 171.4444242  23.7674852 105.0012634 170.7073131
  25.2122211 104.6893198 170.9846179  23.3551933 100.5360511 173.3107519
  23.7332938  99.7223505 172.9009099  24.1540145 100.8589559 173.7865501
  15.8541459  91.5775918 175.1161402  15.8167318  90.6420498 175.4179493
  15.1367677  91.9614234 175.6672447  24.6888019  93.4297040 172.6367171
  25.2822182  92.6927799 172.9074985  25.0112512  93.5720469 171.7147207
  18.9341459  92.0555235 168.1465156  19.3464130  92.7999983 168.6423376
  18.0840765  92.4936102 167.8958002  16.4760316  93.7420343 173.5911018
  17.3432041  93.9258597 174.0309370  16.2051373  92.9486114 174.1132208
  20.7881102  95.0758455 172.9274651  21.6021010  95.5215663 173.2375743
  21.1653095  94.2012462 172.6685061  32.7257523  93.0594521 176.5255054
  32.1060691  93.7785770 176.2448390  33.2234494  93.5296623 177.2195091
  19.2474188  89.4459680 176.9334872  19.1064742  90.1369700 176.2331606
  18.4680514  88.8876521 176.7678801  20.4045835  99.2994135 175.1470712
  20.0389157  99.9836764 175.7578606  20.5546042  99.8598634 174.3511718
  28.6904177  92.1882632 172.5811706  27.7626743  92.0291180 172.8682305
  28.7990065  93.1182531 172.8292337  18.5976449  91.3802753 175.2079663
  18.8676489  92.3062108 175.0250543  17.6242033  91.4680785 175.1295842
  19.5807860 101.3796719 176.7297899  20.1666953 102.1052055 176.4048867
  18.7042562 101.7898684 176.5481760  29.9338218 102.4005093 174.8576067
  29.7247576 103.1893541 175.4005167  30.3145275 102.8273343 174.0651207
  22.1440842  88.8267601 171.1024294  22.4986391  88.1077991 170.5349721
  21.2795730  88.9751825 170.6690718  27.9788779 104.7066536 173.2449134
  28.1440208 103.9975295 172.6022565  27.3782335 105.2874545 172.7417425
  29.3964590 101.5196015 168.7862552  28.9008828 100.6938487 168.6729855
  28.9352854 101.9175670 169.5487268  27.6400387  99.2541060 175.0097951
  28.2537596  98.9756224 174.2935967  28.2829588  99.6859566 175.6187840
  31.0753436  97.5998836 175.1073578  30.5135644  97.8747462 174.3392918
  31.8614002  98.1705739 174.9315812  28.1812380  94.5706987 176.1369503
  27.6637137  95.4092836 176.1711280  27.4510488  93.9435920 175.9286754
  19.9095566  97.1988183 170.9020157  20.5243070  96.8265526 170.2491704
  19.9305873  96.5082609 171.5932736  20.7247649 100.9059940 172.9251444
  20.5614415 100.4802744 172.0634212  21.7109396 100.8156334 172.9749239
  18.9196397  94.1184633 174.7559905  19.5378502  94.4874982 174.0797710
  19.3096209  94.5308474 175.5641619  29.1303573 104.3142376 176.6419308
  28.7903376 105.1883832 176.3726233  28.3312837 103.9163178 177.0353986
  20.0113205 101.1654976 179.3819639  19.0714067 101.1786557 179.6604204
  19.8925218 101.1410757 178.4014398  18.6297433  97.6733748 178.1266416
  18.2442902  98.5643802 178.0048232  17.8505286  97.1211525 177.8942895
  24.7424653 102.5705974 169.4713224  25.5413288 103.1269419 169.3836546
  24.4941134 102.7460456 170.3922897  20.9613406 103.4755609 180.4025859
  20.9035168 104.0110532 179.5741202  20.6015136 102.6204861 180.0612776
  16.8411053  95.9081004 168.5335236  16.9429807  96.5225423 167.7812825
  16.8991173  95.0438409 168.0704886  32.6708794 104.1230552 181.7873354
  33.1842978 104.6507704 182.4254632  33.2701760 104.1318097 181.0137487
  14.4271003  99.1647185 174.5617134  14.3552061  99.2776354 173.5848856
  15.1798844  98.5283699 174.5946295  15.9416733 100.8983466 170.5534197
  15.9850603 101.0469561 169.5934502  16.8490496 100.5684490 170.7267476
  31.6756082 101.1765458 178.6379595  32.2848931 101.1569121 177.8562735
  31.6703596 100.2204090 178.8497572  25.7142571 104.8792007 177.4183738
  26.1912359 104.8402679 178.2733558  24.8455543 105.2407987 177.7364628
  20.1753324 105.0584702 168.7558946  19.7717769 104.1737334 168.7976538
  19.3773855 105.6270833 168.8143540  26.7360333 104.4442075 170.1589511
  27.4276062 103.8243283 170.4739481  27.1330997 105.3005990 170.4198082
  31.6588852  93.8069937 179.9206978  31.4908384  94.6998267 179.5063232
  30.8650673  93.3429113 179.5701425  14.7992141 100.8868679 176.7386505
  14.6391224 100.3137117 175.9557507  15.4716964 100.3447776 177.2107251
  19.3144005  89.8360602 172.0669028  19.0088218  90.7213648 171.8127344
  19.9992136  90.0537012 172.7308828  23.6195280  92.4909541 177.0328058
  23.0794910  92.5517967 177.8537895  23.2379195  91.6648004 176.6510057
  29.2367025  93.1988739 178.3323693  28.4073025  93.0550357 178.8414207
  28.8747186  93.7088807 177.5710565  26.0604619  95.1021223 180.3233687
  26.2698084  94.1437627 180.2188908  26.9557076  95.4284537 180.5769899
  23.2052234  89.1606031 167.5347539  22.2735936  89.3953877 167.4214939
  23.2754779  88.3601816 166.9792774  21.7243385  90.2300108 173.4533602
  21.8869585  91.1346484 173.1066648  22.0617655  89.6946863 172.6983817
  19.2645203  94.3178570 169.8153308  18.7504689  93.7589585 170.4467247
  18.6039420  95.0046541 169.6160609  21.5912939  95.6116067 179.8629442
  21.7057775  94.6710486 179.6170103  22.4767377  95.9623314 179.6891897
  25.3215515  93.5708735 170.0209607  24.7138110  93.7534028 169.2864606
  25.5695560  92.6387842 169.8287204  17.2413250  92.1265333 178.6131458
  16.6139894  92.8814515 178.7080658  16.5930527  91.3856759 178.5750336
  23.3348974  91.7750611 181.3416749  22.7700044  91.2496544 181.9743424
  23.9688004  92.1460769 181.9981398  14.2391384  89.7244042 171.9604759
  14.0262488  90.3894218 172.6455306  14.8289609  89.1253748 172.4777123
  14.5521572  93.6319085 163.2740293  14.5081542  94.5694667 163.5461289
  13.8461424  93.6027764 162.5988515  25.5909346  95.3651063 174.3963382
  24.8471140  95.9817537 174.3609035  25.2971564  94.6746418 173.7676478
  22.1237350  92.7385572 172.3574774  22.2225705  92.3888882 171.4424743
  23.0563520  93.0284425 172.5186991  17.6624480  92.7040183 171.3062841
  17.2181821  93.0585893 172.1044274  16.9089649  92.2491135 170.8738383
  21.4429226  93.8295754 165.6712692  21.4127304  93.9065969 166.6568944
  22.3903633  93.6590944 165.5458215  26.2127565  91.4414629 173.7067415
  26.2863940  91.8402948 174.6108925  25.8104338  90.5803320 173.9465881
  29.5325916  88.8545411 179.5029986  29.8155408  87.9655198 179.8123299
  29.7272528  88.7515662 178.5371649  16.5588663  99.7062638 178.4748703
  16.1088627  99.1049657 179.1138609  16.8338915 100.4230490 179.0940273
  22.7973525  96.5937324 174.2967778  22.8338804  96.0738081 175.1378685
  22.0850117  97.2187472 174.5160295  15.4774630  91.3819919 170.1872618
  15.1018799  90.6887223 170.7790344  15.8044239  90.8334150 169.4557912
  20.1245080  95.3363845 176.9639088  20.0376030  96.2442435 177.3172414
  21.1067663  95.2581364 176.9330579  19.4209798  99.9039452 167.5607922
  19.1006860  99.1371724 168.0603854  20.3495247  99.6643016 167.4006254
  29.5931940  98.5228880 173.0818906  30.3084022  98.8617539 172.5129206
  29.1255845  97.9391767 172.4272628  24.7800199  98.8595501 179.2445148
  24.7357795  97.9715879 178.8203169  23.8493231  98.9290052 179.5630392
  18.6066053  99.6097611 171.1386600  19.0623604  98.7541655 170.9184159
  18.3557365  99.3851558 172.0757866  16.1134774  96.5513582 177.6470741
  15.6423474  97.0982473 178.3124625  15.9893487  95.6610040 178.0461339
  19.4553116  97.1769287 180.7107474  19.2531366  97.4531008 179.7848774
  20.2586468  96.6263774 180.5272507  25.1714815 101.5439790 178.8991486
  25.0034757 100.5743560 178.8734934  24.3996631 101.8350749 179.4285702
  30.7085748  98.5210807 177.5970892  30.1344026  99.2893957 177.3654312
  30.8187289  98.1357556 176.6947500  31.3844410 102.9193573 167.5901247
  30.6702313 102.4559204 168.0990292  31.2288862 102.5472425 166.7077646
  26.8534881 100.1429351 171.3940541  26.8635400  99.4244493 170.7341193
  26.1499386  99.8232924 171.9917122  22.0947745 101.2990042 169.0957673
  23.0347107 101.1840730 169.3183093  22.1354930 102.0385522 168.4731715
  14.5082243  96.0525171 164.5563563  15.4693724  96.1098333 164.7395088
  14.3174133  96.9824216 164.3184553  24.0495390 103.3981934 175.5285939
  24.6352861 103.7529890 176.2328026  24.5416537 102.5811287 175.2963246
  18.0390048  87.8965780 168.8910044  17.4158251  87.3972315 169.4605949
  17.4147993  88.2515221 168.2280631  25.7400612 101.2528550 174.5392494
  26.2711543 100.4497348 174.7632031  26.4368780 101.8154955 174.1616058
  27.6582748 102.4491827 178.4416865  27.5461715 103.2682461 178.9873969
  26.7219829 102.1158452 178.4978714  15.4282288 105.8858438 165.0132003
  15.7613463 106.5279504 164.3411634  15.3745717 106.4964170 165.7876341
  15.4366652  90.0282949 178.6370888  14.5596777  89.9715092 179.0494526
  15.9024335  89.2967200 179.1190560  15.0842441 103.7161403 179.2646896
  15.1648048 102.7630291 179.0805633  14.2269128 103.9065642 178.8146109
  23.3368090 102.2016174 180.9387687  22.9289731 101.4235555 181.3993485
  22.5162013 102.6922020 180.7091926  21.1159646 103.6399213 165.8060014
  21.3313697 103.9240086 164.8961803  20.3496487 103.0669313 165.6518429
  16.8853896  97.9162532 166.4165704  17.5052811  98.6085089 166.1353899
  17.1434675  97.1914825 165.8023051  26.2882487  92.4155543 176.2149525
  26.6612966  91.6756024 176.7414915  25.3879607  92.4716719 176.6048108
  21.5262500  93.4904541 168.3783554  20.9991271  93.9401045 169.0677405
  21.9329520  92.7710623 168.9079580  22.8810679  95.1814489 176.6396633
  23.5718612  95.6058563 177.2059115  23.1954807  94.2474050 176.6875888
  25.7752187  90.8619794 169.5415455  25.1500077  90.3430189 169.0119336
  26.6137988  90.6948729 169.0882865  22.7316875 105.5508560 169.4209362
  23.1325519 105.2812915 168.5753245  21.7778430 105.3564443 169.2149152
  19.8964773  91.5674869 165.6230362  20.5125704  92.3294244 165.4972237
  19.6408249  91.7335114 166.5607031  30.6860202  91.2587140 176.9803896
  30.1543943  91.9208614 177.4797137  31.4750887  91.8094014 176.7741723
  28.4952175  96.9908101 171.1798200  27.5335904  96.8580467 170.9962206
  28.8721315  96.6387516 170.3569833  18.9053090  98.3888506 164.1016872
  19.8839002  98.4727617 163.9278883  18.7020191  97.7174413 163.4192616
  17.3343019  95.7137984 164.8875499  17.1163996  94.7455362 164.9420032
  18.2631889  95.6142723 164.5441289  30.9718076 103.7840344 172.5829394
  31.1858974 104.5997084 173.0704837  31.8424575 103.5915808 172.1689715
  18.3742237 106.0212354 172.4589576  19.1937283 105.5239354 172.6284811
  18.7491434 106.9200961 172.2840304  15.1273782 101.8238326 167.1665143
  14.2457983 102.1616300 167.4614033  15.6646108 102.6382632 167.3287501
  17.4747347 104.9950396 181.6459552  18.4173538 104.8913826 181.8477635
  17.0844124 105.0232707 182.5372854  26.2411506 101.1694362 181.7793887
  25.7301425 101.2918287 180.9646718  25.8339860 100.3551519 182.1392674
  27.4998821 104.8405267 179.7443292  28.4404225 104.8030085 180.0463357
  27.1879061 105.5744002 180.3228651  15.2582521  97.9167969 180.0605202
  15.8111576  97.1975509 180.4512118  14.6817972  98.1151026 180.8319376
  22.0797807  99.2614770 179.6467197  21.3257336  99.8936254 179.6200613
  22.0636611  98.9632183 178.7015191  29.1444178 100.8561126 180.0399413
  29.9964025 101.0365721 179.5940671  28.5502022 101.4343743 179.5088950
  16.8384318  95.8978507 180.9058599  16.9916103  95.7763687 181.8752865
  17.7765783  95.9994969 180.6193848  18.9175136  94.2486413 179.2431134
  18.4995898  93.4328162 178.9080285  19.3628632  94.5709830 178.4316199
  27.7615463  98.3482719 179.4005923  28.2555421  99.1540520 179.6559097
  26.8437932  98.6380032 179.5621958  28.6961107  96.0126310 180.4515240
  29.3500381  95.7615866 179.7718376  28.4195946  96.8928331 180.1024122
  19.5331578  90.8013502 179.2605241  19.5584889  90.2597226 178.4267780
  18.7133774  91.3222267 179.0580699  22.4078782  90.1958546 176.0612045
  22.0824903  90.2177484 175.1257336  21.6172706  89.8395520 176.5038201
  22.2605482  98.7382706 177.0200345  23.0602386  98.9265530 176.5104301
  21.5663558  98.8579440 176.3342226  24.8529222  96.2948254 178.2043938
  25.2818208  95.8214518 178.9616135  25.6553138  96.4499135 177.6484756
  27.1369130  97.1121816 176.8963448  27.2034287  97.7772451 176.1823151
  27.5605309  97.5937112 177.6345721  19.3714641  94.8384997 163.3356297
  20.1950121  94.4996206 163.7326772  19.4410807  94.4787424 162.4300480
  20.7471893 104.9130138 178.1229450  19.8672707 105.2636150 177.9028539
  20.9267302 104.3722980 177.3155170  21.9873696  92.8172923 179.2540681
  22.5063656  92.4975678 180.0325057  21.1836325  92.2756475 179.3494144
  27.1203490  92.5426475 180.0408339  26.5915499  91.7349518 179.8427405
  27.8392613  92.1307770 180.5743951  18.4605705  91.5276236 163.1248801
  18.8669325  91.1638099 162.3133502  19.1934249  91.4300701 163.7613033
  23.4283879 105.9302500 178.2984260  23.3391894 106.8029598 178.7310745
  22.4953790 105.6467144 178.2580019  17.4605942 100.5956677 164.2843206
  18.0945620 101.1196836 164.8363969  18.0175184  99.7783119 164.1620151
  14.7767774 103.4415268 171.3676722  15.2221448 102.5742382 171.2893928
  15.0331323 103.6895041 172.2853243  18.8656401 102.0046757 169.2291214
  19.0028828 101.6067516 170.1080463  19.1753493 101.2687011 168.6557729
  14.9463001 104.5024907 173.8565704  14.7481374 104.7071443 174.7957203
  15.3634686 105.3578088 173.5924469  31.5151752 103.8826802 177.9021475
  30.6377505 104.0825244 177.4957258  31.3706937 102.9383422 178.1380961
  14.8894397  96.8300421 170.2820186  14.1820224  96.7868757 169.6072916
  15.6583851  96.5342167 169.7366567  32.7282375  99.0940242 171.9351157
  32.9386861  98.2895120 171.4294366  33.2410105  99.7659510 171.4308805
  29.1838116 100.6201191 176.7561988  28.6783454 101.2477116 177.3110549
  29.5588337 101.2465026 176.0898402  16.2470262  97.1666297 174.9650907
  16.2428447  96.9725299 175.9325702  16.0325908  96.2878420 174.6099126
  31.0446508  95.9792068 178.5825232  31.0336314  95.6159036 177.6662903
  31.0084917  96.9418363 178.3729620  15.5290718  94.2148109 179.0452605
  14.6798932  94.0095287 179.4989396  16.0149441  94.6284933 179.8003352
  29.1660268  91.0052904 181.1495060  30.1221435  91.0744249 181.3354598
  29.1869307  90.2661095 180.4863479  14.2344942  93.7909959 166.4848697
  13.4758890  94.0734832 167.0346684  14.1961269  94.4462044 165.7652944
  30.9253646  95.0390726 176.0182981  29.9632016  94.8657337 175.8956284
  30.9966277  95.8984776 175.5374977  16.8485603  93.0687991 164.6287061
  17.4218148  92.4742310 164.0785238  16.0341851  93.0524331 164.0710279
  16.2626388  89.3452566 163.4581430  16.9906201  89.6193028 164.0672916
  16.7682408  89.2698829 162.6239030  16.0131997  88.1559196 173.3779397
  16.8826053  87.8570308 173.0048755  16.3147201  88.4842897 174.2486806
  30.1096468  88.6296106 176.8676626  30.4607079  89.5395223 176.7320004
  30.0211166  88.3406751 175.9308321  30.0312716 105.5583038 170.6181467
  30.6325380 105.3761611 169.8655148  30.1911116 104.7716035 171.1728746
  15.9048779  88.9858901 176.1169252  15.8285733  89.3182897 177.0395434
  15.3173587  88.1960581 176.1824872  17.3257416 101.6980781 180.1625828
  17.4241161 101.3990499 181.1082091  17.2368832 102.6573321 180.3102686
  21.2383081 103.4065576 175.9164203  20.9831878 103.6848034 175.0094281
  22.2142907 103.3366360 175.8000204  23.5805129  89.4983017 179.8344003
  23.4097778  90.3516821 180.3062264  24.5415483  89.6542996 179.6206271
  26.1922929  89.9791021 179.5368290  26.7674569  89.9683707 178.7354078
  26.6868611  89.3547299 180.1096958  32.7647127 105.7091699 176.1926230
  31.9154524 105.9951780 175.8073123  32.4391430 105.0757185 176.8732633
  16.7590370  87.9959253 179.7325490  16.9918499  87.3976134 178.9746864
  16.9601336  87.3634914 180.4701282  17.1571393 104.8270574 177.8914206
  16.3997371 104.4467863 178.3992725  17.2492228 104.1184024 177.2084349
  26.8770868  88.0401706 175.9411267  26.1419692  88.3306731 175.3578072
  26.4597418  87.2553379 176.3599925  27.6089214  90.2222590 177.2519946
  27.3839984  89.3994592 176.7380475  28.5817971  90.1982714 177.1636543
  29.9375783 106.3151832 174.3667632  29.6242843 107.0655091 173.8016984
  29.2569474 105.6459921 174.1034799  17.1509184 102.6415678 176.2389611
  16.3205903 102.1312548 176.1920490  17.4658956 102.5514727 175.3076551
  20.7329431 104.2637463 173.3046845  21.0759456 103.6196707 172.6610413
  21.5276366 104.8352722 173.4234447  23.2371935 105.3912328 173.7794670
  23.7100828 105.1570910 172.9408318  23.6090179 104.6983453 174.3701623
  24.6254533  88.9980546 174.6511050  23.9383565  89.3971725 175.2253730
  24.1098406  88.2620465 174.2554648  29.0920352  89.4750025 172.4706625
  29.5836532  89.3615117 171.6460771  29.0506652  90.4550206 172.5395226
  15.4699336 105.1667071 169.3538603  15.2678978 104.5751877 170.1184604
  14.5496272 105.3805181 169.0737261  15.8250216  89.0837345 166.9012637
  16.6182131  89.3789603 166.3934826  15.1987342  89.7997357 166.6697629
  22.2751740  91.4016442 169.9794038  21.5555199  90.8606481 169.5624381
  22.8636660  90.6701726 170.2668260  26.9131844  87.9663283 171.7400802
  27.7023663  88.4781140 172.0306393  26.2519206  88.6744306 171.6853716
  16.5069680 104.0976175 167.1175167  16.3130276 104.7847490 166.4555957
  16.2531302 104.5704740 167.9454988  18.0791479  89.5344916 165.5282048
  18.6979020  88.7637975 165.6455360  18.7532132  90.2576886 165.5192354
  20.2565819  89.8333485 169.0033278  19.5655098  89.1401328 168.9520104
  19.7414344  90.6043104 168.6639937  23.0208857 106.2143550 181.5258837
  23.8114428 105.6706965 181.3794280  23.2521713 107.0131804 180.9979622
  31.8329158 105.4427639 168.5519180  31.6834737 104.5712714 168.1166662
  31.3243774 106.0214328 167.9364767  20.3095168  88.9197780 181.1101384
  20.0356532  89.5011669 180.3722683  20.9992711  88.3868901 180.6888714
  19.7688584 106.2286112 165.8158312  20.3779990 105.8719198 165.1414085
  20.0655327 105.7325110 166.6037981  18.4939977 102.2516962 166.1247829
  18.0567719 102.9142174 166.6933582  18.8846986 101.6585843 166.7951636
  27.3077597  88.2990336 181.4965886  27.0499670  88.5757391 182.4058820
  28.2767428  88.3999903 181.5580762  30.0980524 105.2660713 180.8026307
  30.8939454 104.7091587 180.9459306  30.2127538 105.8973657 181.5592450
  25.7176711  96.0675874 152.2418224  25.6894799  95.0929449 152.1006826
  25.6026718  96.3716316 151.3181633  18.0833975  98.8692303 154.7679519
  17.5048316  98.2144668 155.2190320  18.8022393  98.9387365 155.4449326
  18.3316489 102.0234306 155.3526129  18.1365077 101.1456669 154.9850882
  19.3050405 102.0192435 155.3448010  16.8791071  93.5200679 148.4541377
  15.8958332  93.5986774 148.3785048  17.0622829  93.1923182 147.5350556
  14.3442073  95.2195177 153.7733348  15.1364829  94.7108874 154.0569026
  14.7310534  95.7702397 153.0647320  15.7910949  91.5749281 156.3070103
  15.7888146  90.6500318 156.6418407  15.1112447  91.9697953 156.8974881
  18.9063565  92.0256558 149.5545607  19.1554228  92.5689783 150.3257600
  18.1541686  92.5639174 149.2092511  16.4301559  93.7221918 154.7563000
  17.3119364  93.8915493 155.1788946  16.1639603  92.9308190 155.2856116
  20.7770960  95.0342073 154.1658859  21.3386739  95.4922676 154.8281801
  21.3298346  94.2346645 154.0006093  19.3110646  89.4219754 158.0518988
  19.1165268  90.1632440 157.4149906  18.5007412  88.8961195 157.9335896
  20.1272914  99.4344938 156.5014277  20.5464997  99.4211328 157.3838947
  20.6673807 100.1054001 156.0511659  18.5285556  91.3331856 156.3923224
  18.8303646  92.2447327 156.1817185  17.5586084  91.4589749 156.3369229
  14.7805935  99.8985774 147.3585317  14.5205986 100.4939671 146.6240394
  14.9600788 100.5719878 148.0595165  22.1714214  88.7564495 152.3742325
  22.4903206  88.1212336 151.7019249  21.2820375  88.9539699 152.0373142
  24.9387989  97.0316324 149.5865359  23.9748997  97.1491672 149.7259106
  25.1137949  97.7140292 148.9219211  24.6182318  93.2913038 145.8419091
  23.8311636  93.3223762 146.4261036  25.3363221  93.3151598 146.4892433
  28.7310112  98.4015654 149.8667736  28.0096186  97.8620639 149.5188741
  29.0722254  97.8569879 150.5874583  20.3706733  97.0116470 151.9148164
  19.9533001  96.2286494 151.4762446  20.6168195  96.5849402 152.7677708
  20.8464548 101.0331614 154.0656738  20.2601051 100.5405745 153.4523547
  21.7175516 100.8237645 153.7041952  18.8607501  94.0134142 155.8626825
  19.5003758  94.3930484 155.2108378  19.1903021  94.4729166 156.6775178
  27.0320412  97.2666125 146.6168781  26.9987077  96.3044636 146.8516394
  27.9858665  97.3139989 146.3673093  19.1440412  97.7184551 159.2062474
  19.4786298  98.4950227 159.6910180  18.2094663  97.9433049 159.0939898
  16.9540522  96.0036795 149.7205398  17.0762821  96.7050176 149.0477319
  16.9806040  95.2051827 149.1501677  14.4145274  99.0591839 155.7137332
  14.3464920  99.1788983 154.7384318  15.1892307  98.4486457 155.7492989
  15.6049721 100.9822869 151.7328031  15.4048617 101.2418566 150.8033862
  16.5417201 100.7407794 151.6528161  27.5410864 105.5352318 147.7184683
  27.4931945 105.1603948 148.6229700  28.3840883 105.1282538 147.4145454
  20.2315400 105.0465265 150.5882172  19.9916094 104.1549141 150.2865689
  19.4463915 105.5597303 150.3105738  14.4344046 100.8330402 157.8392713
  14.4371633 100.2290645 157.0643574  15.0578662 100.3500834 158.4317439
  19.4598753  89.8038767 153.2791519  19.2054831  90.7110050 153.0477524
  20.1661235  89.9773175 153.9430762  22.5823859  89.1364323 147.5788809
  21.9210472  89.0119093 148.2798851  23.0668001  88.2791104 147.6381867
  21.7488711  90.2229692 154.7681268  22.0377113  91.1333505 154.5413134
  22.1796552  89.7196447 154.0426033  19.1269251  94.6781662 151.0605904
  18.7039353  94.0457608 151.6972606  18.3155451  95.1118035 150.7150808
  26.0639948  94.3250077 149.3757504  25.8236040  95.2332427 149.1437623
  26.9199208  94.2179464 148.9264039  25.5567404  93.2721521 151.7852248
  25.6731225  93.5560329 150.8401046  25.8891425  92.3528529 151.7083927
  17.2326153  92.1949761 159.6944384  16.5617865  92.9113918 159.7346066
  16.6363972  91.4119023 159.6879502  14.2494100  89.7088594 153.2014297
  14.0502554  90.3690271 153.8957676  14.8348623  89.0968258 153.7088653
  14.6615465  93.6458512 144.4327475  14.5272381  94.5417794 144.8045555
  13.9133424  93.6015436 143.8011532  22.3397943  92.8005218 153.7126906
  22.6166107  92.5433736 152.8134623  23.1811221  93.2154778 154.0378724
  17.6233828  92.9074468 152.3608341  17.2380855  93.1885199 153.2172648
  16.8679239  92.4021234 151.9898772  22.2315518  93.6650237 147.1590136
  22.0689486  93.6896573 148.1376894  21.7728800  94.4901682 146.9015076
  21.1259734  95.9734298 145.9314770  20.6232117  95.4084163 145.2956309
  21.8661799  96.2589478 145.3579917  15.9805688  99.8021334 159.8017702
  15.8160917  99.0845831 160.4533917  16.4831680 100.4307209 160.3669280
  22.1750999  96.5277825 156.0946136  23.0709753  96.5771016 155.6814660
  22.1452419  97.3988659 156.5293722  15.4807655  91.3962035 151.4355609
  15.1125999  90.7267149 152.0590309  15.8211541  90.8163853 150.7349674
  19.9296583  95.4090146 157.9373293  19.6930280  96.2838693 158.3287585
  20.8164091  95.6174728 157.5871745  18.9689209 100.0080271 148.6383177
  18.2058261  99.3868248 148.5541915  19.6636260  99.4473935 148.2112136
  24.6751164  90.5227285 148.7232951  23.8312870  90.2109240 148.3313791
  25.2088141  90.6488246 147.9239192  27.8983412  94.7286507 146.9753655
  28.6121647  95.2480137 146.5379142  28.5088916  94.1265755 147.5257065
  19.2247879  99.5403843 152.4149441  19.5873418  98.6623229 152.1433686
  18.7136537  99.2465936 153.2150982  23.9075740 100.5824961 147.3173961
  24.0796564 101.4937974 147.0147702  23.2755070 100.7401114 148.0405251
  15.9663434  96.6597026 158.7852862  15.6967812  97.1965654 159.5541141
  15.8823282  95.7586100 159.1507145  29.7552687  96.5608344 146.2056651
  30.3952418  95.8921231 145.9199400  30.3672676  97.1661418 146.6972880
  29.9965444 102.4277531 148.6542575  30.8932128 102.3346653 148.9924251
  30.0736661 103.2530010 148.1273216  22.3079542 100.6415804 150.1584817
  22.8438302 101.1396475 150.7886777  21.4408300 101.0955550 150.2445176
  14.5484716  96.0177814 145.8504133  15.5210777  96.0604762 146.0009224
  14.3900308  96.9101425 145.4859266  22.1229437  97.9354281 149.7788697
  22.2197707  98.8852271 150.0159322  21.6022844  97.6155541 150.5443932
  18.1734094  87.8863100 150.2077218  17.7188043  87.4955470 150.9792672
  17.4103742  88.1007376 149.6395408  29.2781278 101.7014738 145.1139797
  29.1709583 100.9867439 145.7698258  28.4404259 101.5571134 144.5944589
  15.6033346 105.8841804 146.1501650  15.7782803 106.6189623 145.5118623
  15.4311995 106.4196674 146.9560925  15.4406017  90.0742598 159.8475418
  14.5883943  90.0153698 160.3116192  15.9281264  89.3357519 160.3060925
  15.1373128 103.8779657 160.6456814  15.6041143 103.0260359 160.6198288
  14.3424814 103.6823941 160.1120590  21.3233010 102.8406675 146.8444694
  21.1139839 103.5896166 146.2369540  20.4104320 102.5281709 147.0317658
  17.0013682  98.2477952 147.8433564  16.2004199  98.7571061 147.5932181
  17.4443579  98.1845210 146.9689271  23.8110438 103.2330348 146.0173690
  23.7484561 102.9255393 145.0910821  22.8987539 103.0099153 146.3300779
  21.5124392  93.7765695 149.7143558  20.8348112  94.1180013 150.3250891
  21.8859350  93.0407459 150.2505956  26.4869035  90.5611688 150.8622449
  25.8835821  90.5208931 150.0907794  27.2988264  90.9096939 150.4291161
  19.8973956  91.7006099 146.9554622  20.8176527  92.0102303 146.8359447
  19.7471877  91.9425929 147.8919963  18.6571450  98.4515656 145.5643736
  19.4685383  98.3308494 146.1040051  18.9478106  98.0269546 144.7248408
  17.2597379  95.5771476 146.0261132  17.1780868  94.5904707 146.0585596
  18.2228558  95.6648799 146.1537108  18.0904071 106.2927471 153.5691874
  18.5447523 105.5202024 153.2121520  18.7681564 106.9921302 153.4478425
  15.1361397 101.8818420 149.1702590  14.2487703 102.3142664 149.1305533
  15.6930351 102.6341527 148.8600863  17.9220745 105.3254946 162.7874445
  18.8850324 105.2128010 162.7181555  17.6951083 104.6828708 163.4739715
  20.9645928 104.8542595 145.1016192  21.7028515 105.4526711 144.8057999
  20.9216403 104.2890878 144.2827205  29.8145080 104.3496365 146.7993877
  29.6622850 103.6390144 146.1493471  30.3687894 104.9611624 146.2874908
  15.4059855  97.7586437 161.4654636  15.9820494  96.9913968 161.7026654
  14.8393197  97.8061408 162.2525524  22.2068757 100.2536694 144.7016031
  22.2982013  99.9120606 145.6021559  22.1368845  99.4428797 144.1762367
  25.2462311  99.0070662 145.4985576  24.8263249  99.5207184 146.2251763
  25.8926000  98.4738848 146.0167115  16.9108547  95.5867752 161.9119538
  17.3862054  95.3917148 162.7508883  17.6217391  95.2727210 161.2796515
  20.6660307  98.1356359 147.4672065  21.2480600  98.0263765 148.2606075
  20.8836225  97.2833638 147.0096209  18.7147704  94.4027375 160.4396474
  18.4337074  93.5093546 160.1491056  19.2463019  94.6795549 159.6657613
  23.4885021  96.9326610 144.6892113  24.0687531  96.2783766 145.1187252
  24.0446536  97.7406375 144.7805238  19.1590500  90.4972790 160.6105814
  19.4253332  90.1212027 159.7383822  18.4886915  91.1512945 160.2940620
  21.9479505  89.1186078 157.3240432  21.8275836  89.5227826 156.4317385
  21.0348286  89.2419946 157.6736911  19.6003033  94.4086333 144.3309996
  19.3914927  93.4514771 144.4517366  19.4385651  94.4704142 143.3558406
  18.8582832  91.7379319 144.3066311  19.1784939  91.1939760 143.5631000
  19.4454847  91.4243302 145.0271964  21.8060092  90.3442098 145.1796383
  21.3131977  89.6333043 144.7212642  22.0760956  89.8740675 145.9982788
  24.1330155 105.5881997 147.5041574  25.0998392 105.6687302 147.4486523
  23.9938205 104.7626329 146.9854964  17.6806991 100.9926790 145.1267134
  18.0863751 101.4998895 145.8625873  18.0397802 100.0971428 145.3158572
  14.7782477 103.5179185 152.5533292  15.1277781 102.6045106 152.4931492
  15.0202797 103.7316780 153.4887981  19.8368275 101.5993217 150.6417930
  19.5613204 101.0343733 151.4000654  19.4811319 101.0477144 149.9020202
  14.9026867 104.4879958 155.0248879  14.7012109 104.5493174 155.9881711
  15.2395747 105.4031020 154.8805297  32.0205833 101.7679296 145.2848605
  31.0508667 101.7325253 145.1209965  32.2166372 102.6560539 144.9116462
  31.5561879  98.0171841 147.4844394  32.2181300  98.7051668 147.2471200
  31.4807728  98.1591485 148.4410285  14.9285960  96.8832480 151.4805344
  14.2318061  96.8491349 150.7901467  15.7080767  96.6127543 150.9412013
  16.2793594  97.1447200 156.1289881  16.2378626  97.0462495 157.1147758
  16.1245186  96.2214526 155.8652651  15.3269947  94.1679159 160.0857456
  14.4838622  93.9518357 160.5519899  15.8333587  94.5402905 160.8458860
  14.2813540  93.8661543 147.7119337  13.5401162  94.1319861 148.2930192
  14.2667295  94.5958143 147.0591521  16.9121372  92.9249998 145.8253384
  17.5121236  92.3922889 145.2540595  16.1143431  92.9534233 145.2480569
  16.2618493  89.3988327 144.7065490  16.9873872  89.5970628 145.3497227
  16.7901301  89.2574812 143.8983025  16.0571020  88.1429201 154.5951833
  16.9169587  87.8316957 154.2140442  16.3728053  88.4855628 155.4548901
  15.9438815  88.9976618 157.3548125  15.8501470  89.3295052 158.2770091
  15.4456534  88.1542078 157.4344316  17.2506845 101.5511809 161.4630303
  17.6307405 101.1236698 162.2583054  18.0648734 101.6606143 160.9284037
  16.7056329  88.0172202 160.8821761  16.9438531  87.4035743 160.1370433
  16.9870829  87.4328647 161.6324687  16.6550351 105.3306092 158.8651845
  16.0388064 104.8606222 159.4759675  16.8753465 104.5734217 158.2662764
  26.8948512  87.2558887 156.7026299  26.2237207  87.9144965 156.4046670
  26.3896775  86.8618654 157.4573609  16.6984841 102.9467301 157.4281682
  16.0377157 102.2351618 157.4105060  17.2969777 102.6618497 156.7036986
  24.4932325  88.5256910 156.1812898  23.7483594  88.9148626 156.6820128
  24.0034300  87.8994534 155.6065979  15.5998429 105.1702193 150.5475648
  15.3508030 104.6053190 151.3239205  14.6948972 105.4676204 150.2864661
  15.7920755  89.0728530 148.0113164  16.6043648  89.4142779 147.5727407
  15.1786009  89.8165059 147.8442832  22.2970193  91.5374243 151.0534739
  21.6979966  90.8077621 150.7802319  23.1585122  91.0865997 150.9994900
  26.7006206  87.9605983 152.1274740  27.1764356  88.2964446 152.9060167
  26.5912417  88.7988362 151.6194453  16.6153332 104.0167790 148.3328423
  16.4264338 104.6973288 147.6594547  16.3433351 104.5040514 149.1485763
  18.0977631  89.6459687 146.6730951  18.7029025  88.8656781 146.7752503
  18.7604301  90.3664131 146.8072833  20.3850689  89.7103348 150.0073861
  19.6601937  89.0560719 150.1059665  19.8574146  90.5060406 149.7682567
  19.7811694  88.2864546 162.1613854  19.5600406  89.0698281 161.6135751
  20.7398466  88.3951347 162.2592354  19.6151432 106.2010082 147.0431345
  20.1406320 105.8095778 146.3059142  20.1008870 105.8571829 147.8074685
  18.6562488 102.3613043 147.3103160  17.9943508 102.9292691 147.7572344
  18.6760985 101.5938752 147.9226072  14.1737403  95.2585902 135.1438162
  14.8424435  94.7557219 135.6628773  14.7383871  95.9254092 134.7259366
  15.6995094  91.5384487 137.5517296  15.7555524  90.6064759 137.8304406
  14.9814769  91.8634142 138.1327755  16.1680603  94.1000400 136.6402614
  17.0925876  93.9423526 136.3841134  15.9205589  93.1885482 136.9388219
  18.7304574  89.5161451 139.3462252  18.5931865  90.2359930 138.7137783
  17.9444569  88.9615963 139.1799418  19.5267068 101.5781019 139.2519075
  20.1507608 102.1987905 138.8242633  18.6724774 101.9177604 138.9188108
  14.9720448 100.1647014 128.3471541  14.4649425 100.7076542 127.7028784
  15.0353394 100.8095991 129.0912102  29.1026606 104.3190375 139.0147014
  28.6291775 105.1022697 138.6945891  28.3854560 103.8366188 139.4785376
  19.9668480 101.1195660 141.8456600  19.0386003 101.1990342 142.1551712
  19.8179186 101.2287404 140.8711693  18.6019313  97.7752356 140.5238856
  18.1867761  98.6624703 140.4197389  17.7942036  97.2190535 140.3807639
  21.0147118 103.4250985 142.8607741  20.9092434 103.9845799 142.0530330
  20.6240933 102.5843223 142.5259490  32.4969784 104.2399581 144.2364243
  33.1118549 104.8105703 144.7546851  33.0655789 104.0343043 143.4653200
  14.4162642  99.1921739 136.9773449  14.3973839  99.3039815 136.0013210
  15.0543035  98.4407757 137.0446250  15.7907691 101.0277084 132.7929617
  15.4900707 101.2871606 131.8851187  16.7019996 100.7381829 132.5801329
  25.6351530 105.1278984 139.9493644  26.1287889 104.9942426 140.7829822
  24.7890179 105.4962159 140.3121910  14.8648686 100.8285314 139.1825711
  14.6704525 100.2519339 138.4072566  15.4863979 100.2448149 139.6732985
  21.6690925  95.7708575 142.1642621  21.6489656  94.7917754 142.0013414
  22.2666626  95.7917804 142.9340125  17.2630955  92.1289858 141.0139625
  16.6209111  92.8717324 141.1107554  16.6263742  91.3773147 140.9702458
  23.2009854  92.1960199 143.7768375  22.7492368  91.5063470 144.3200674
  23.8255758  92.5450670 144.4548435  14.1982240  89.6627602 134.4743081
  14.0575481  90.4410935 135.0441461  14.8299917  89.1469271 135.0105591
  14.6033068  93.6738535 125.7446851  14.4604866  94.5959519 126.0404528
  13.9438614  93.6156792 125.0217930  16.6044283  99.7048522 140.9796517
  16.1400824  99.1080321 141.6108626  16.8433990 100.4385252 141.5930822
  15.3817431  91.3323317 132.3689294  15.2734513  90.5031548 132.8665035
  16.2037222  91.0895248 131.8471568  20.2220278  95.6843926 139.7158089
  19.7253347  96.5201312 139.8244114  20.9843451  95.8490061 140.3009600
  24.5402606  98.9523072 141.3835342  24.6547051  98.0035049 141.5288383
  23.6153682  99.0692157 141.7197999  16.1565159  96.5642611 140.2352094
  15.6434567  97.0605751 140.9111484  16.0326921  95.6488996 140.5740739
  19.4725365  97.2802084 143.0960279  19.1173165  97.5065924 142.2077196
  20.1920635  96.6641423 142.8338837  25.0811413 101.6325461 141.0987921
  24.9701199 100.6541680 141.1313062  24.4540196 101.8909832 141.8117151
  14.5787152  96.1112973 127.0256337  15.5241780  96.3347300 127.1226365
  14.2256954  96.9531878 126.6720886  24.1637781 103.5094001 138.2980534
  24.6647654 104.1316969 138.8868707  24.6332457 102.6818831 138.5100275
  27.4991822 102.7336502 140.5579231  27.4560790 103.4260460 141.2580661
  26.6274815 102.2975351 140.7132305  15.6488617 105.9503699 127.2381212
  15.8049726 106.7305378 126.6439332  15.4413086 106.4502985 128.0663014
  15.4600496  90.0163680 141.0515319  14.5780167  89.9727661 141.4553044
  15.9172356  89.2948101 141.5591963  15.0859028 103.7298384 141.6951065
  15.0996984 102.7580218 141.6396102  14.2320152 103.9177389 141.2378842
  23.4067456 102.1859821 143.3088765  22.9943124 101.4180748 143.7862401
  22.5854796 102.6965163 143.1159345  16.6318294  98.3301502 129.4847862
  16.0318279  98.9719648 129.0625259  16.9524212  97.8203479 128.7358576
  17.4158750  96.0308383 127.2015119  17.2877786  95.0418271 127.1472752
  18.3084320  96.0477239 127.5896384  18.2446069 106.2660992 134.7697225
  18.7617310 105.6756443 134.2054376  18.6805522 107.1325710 134.5662211
  15.0118900 101.9697255 130.3578377  14.1126492 102.3826750 130.3259503
  15.5452320 102.7602824 130.0794157  17.4856213 104.9738750 144.0754034
  18.4374528 104.9837959 144.2676510  17.1067024 105.0360997 144.9702851
  26.9039040 100.8903095 144.1917414  26.2758351 101.2680998 143.5621353
  26.3578878 100.1987894 144.6183927  27.4661501 104.8574437 142.2304970
  28.4072598 104.7872448 142.5104608  27.1989127 105.6320733 142.7780993
  15.2462801  97.9136066 142.5488431  15.7789286  97.1878491 142.9557948
  14.6586840  98.1272892 143.3087575  21.9618304  99.1809322 141.9993418
  21.2523797  99.8575702 142.0854215  21.4493087  98.4162436 141.6995333
  16.8051648  95.8752803 143.3841256  16.9861461  95.8004544 144.3543061
  17.7270449  95.8155026 143.0506215  18.8230691  94.3756970 141.7394400
  18.4840952  93.5072597 141.4462563  19.3580154  94.6285059 140.9548359
  19.4980109  90.7065894 141.6643951  19.4082689  90.1343201 140.8584887
  18.7113074  91.2880674 141.5063277  22.3105853  98.6252404 139.0013328
  22.6315285  99.2638087 139.6479956  21.4110922  98.9222982 138.8275117
  20.6975857 104.8900790 140.6293984  19.7984463 105.1940375 140.4192144
  20.9080406 104.3732881 139.8178616  21.6034817  93.0538633 141.8376601
  22.2742166  92.7152192 142.4889681  21.0410490  92.2622197 141.7592571
  18.2925599  91.0927307 125.5877444  18.4207875  91.3104686 124.6493382
  19.1428310  90.6711571 125.8036097  23.2918162 106.0721592 140.7252291
  23.2254888 106.9113955 141.2247383  22.3749255 105.7444885 140.7889860
  18.2091298 100.7837362 126.5953195  17.5217397 100.8996977 127.2710244
  18.2499761  99.8145986 126.5261741  14.7299460 103.4988522 134.0539480
  15.1446413 102.6728124 133.7328844  15.1477088 103.5771717 134.9379441
  15.4835060 104.2217066 136.6490890  14.8873103 104.5433163 137.3668256
  15.7078889 105.0931251 136.2415546  15.8719556  96.9676764 137.5220516
  15.9910360  96.9042558 138.4967674  16.0096592  96.0344832 137.2712482
  15.5369392  94.1819177 141.4969849  14.6670460  93.9771401 141.9109206
  15.9928078  94.5805219 142.2769391  14.2106082  93.7381927 128.8571720
  13.8731266  94.4784424 129.3794727  14.5900619  94.1940731 128.0866344
  17.1189891  93.4397299 126.7944863  17.5169529  92.5719041 126.5780676
  16.2264489  93.3207281 126.3895945  16.1339196  89.4247913 125.4983491
  16.8850732  90.0435180 125.6574987  16.4726334  88.9667910 124.6927278
  16.1840826  88.1834121 135.9142110  17.0815744  88.0970485 135.5292744
  16.3954885  88.4571556 136.8244615  16.0225429  88.8985630 138.6434102
  15.8383713  89.2947368 139.5297949  15.4077885  88.1259336 138.6919240
  17.3191170 101.7447329 142.6333034  17.4056958 101.4417174 143.5798389
  17.2399572 102.7050039 142.7859709  21.4026654 103.4774881 138.4056497
  21.3692594 103.9203762 137.5400895  22.3808287 103.3870682 138.5122312
  16.7599603  87.9932651 142.1767756  17.0164963  87.4012866 141.4249769
  16.9608958  87.3683684 142.9196724  17.2400924 104.7467631 140.3754097
  16.4637411 104.4067921 140.8854411  17.2739971 104.0535088 139.6744924
  16.9423973 102.6991737 138.5683329  16.2493574 102.0360059 138.7826714
  16.5166299 103.1391699 137.7985952  23.6749869 105.4089316 136.3672573
  24.1469360 105.0758700 135.5900682  23.8390065 104.6868523 137.0119554
  15.4567924 105.4038999 131.9964135  15.2361565 104.7951123 132.7330474
  14.5554343 105.5563192 131.6303322  15.6859437  89.0119599 129.3433648
  16.2838384  89.3841711 130.0340902  15.0978965  89.7857576 129.2104217
  16.2085100 104.1951179 129.5289352  16.2766996 104.7982361 128.7731975
  16.1774354 104.8173180 130.2784844  22.9278028 106.2402790 143.9182378
  23.7827011 105.8086595 144.0706849  23.2130854 107.0364262 143.4143369
  20.3371498  88.7903606 143.4438713  20.0498701  89.3745239 142.7154627
  21.1211483  88.3705251 143.0614743  30.1494542 105.3678576 143.3284162
  30.9573585 104.8305836 143.5104327  30.2114598 105.9896134 144.0997130
  17.0849867  93.4499630 110.7928978  16.1318502  93.5883471 110.6177248
  17.4306557  93.4344559 109.8789846  15.7426068  91.0364214 118.3778150
  15.7685702  90.3397770 119.0571758  16.0906407  91.7987261 118.8554715
  18.7854018  89.3012706 120.5983386  18.6724377  90.2508329 120.7890815
  17.8748455  89.0399175 120.3911748  14.3308498 100.3840147 109.9966070
  14.1242106 100.9160009 109.2035194  14.8488151 101.0196097 110.5202787
  16.9722478  91.5166766 121.6907444  16.6624875  92.3892621 122.0181035
  16.2219544  90.9520888 121.9534298  14.2206270  90.0270218 115.8930070
  14.0778362  90.9205121 116.2970970  14.8800937  89.6737709 116.5218325
  14.5298614  93.6587593 106.9709152  14.5214081  94.6107674 107.2156763
  13.7856170  93.6351205 106.3361036  15.8126557  90.5312690 113.7351268
  15.1668361  90.1842256 114.3805611  15.3840203  90.3254437 112.8937774
  14.4742386  96.1862778 107.9704317  15.2524158  96.4993711 108.4588743
  14.1312324  97.0321998 107.6101337  15.0462884  89.6135097 122.2577607
  14.2658955  89.7081469 122.8243050  15.5919670  88.9932857 122.7917464
  15.0733432 104.0193120 123.0473634  15.4292607 103.1108395 123.0263199
  14.2349730 103.8960904 122.5460427  17.4050424 104.5948897 125.5290368
  17.8969329 105.3835355 125.2726791  16.8358049 104.9365279 126.2440499
  15.2061064  98.2406042 123.9681564  15.6944785  97.3978211 124.0132693
  14.4663106  98.0696884 124.5723227  16.7994311  95.9533560 124.4288278
  17.0054300  95.9495326 125.3846043  17.6853996  95.9022110 124.0411880
  20.4088007 105.0812936 121.8333967  19.9146869 105.8830761 121.6219309
  20.6178134 104.7163111 120.9712145  18.6817716  91.1119516 106.8700971
  18.8811051  91.2096689 105.9069875  19.4744655  90.5761992 107.1316691
  14.8890985 104.3852469 117.7061791  14.6521325 104.7905174 118.5647168
  15.4540415 105.0930131 117.3320706  15.7495564  93.7077521 122.8927343
  14.7946731  93.6660163 123.0996680  16.0183360  94.4724233 123.4389535
  14.3956516  93.8694605 110.1664381  13.6679844  94.2042540 110.7248075
  14.3011131  94.4284658 109.3761898  17.2003893  93.3838796 107.8906796
  17.7222977  92.6251761 107.5591357  16.3094376  93.1589172 107.5614687
  16.2559345  89.4040742 107.0170031  17.0283930  89.8291369 107.4506382
  16.6640038  89.1502790 106.1612454  17.0245644  88.6938481 117.0428274
  17.4535187  87.8933435 117.3843383  16.7208522  89.1102303 117.8746243
  15.9062307  88.7195775 119.8349907  15.6737226  89.0810076 120.7269899
  15.3173063  87.9256628 119.8452304  17.4213145 102.3687607 123.9330156
  17.5519647 101.7522265 124.6721565  17.4437663 103.2274972 124.4103724
  16.8113085  87.8816464 123.4256616  17.0389426  87.3858451 122.5950492
  17.0634337  87.1689985 124.0742342  16.9496240 105.2033180 121.1990303
  16.2437929 104.7270507 121.6768413  17.2931172 104.4959878 120.6265813
  26.5294402  87.4320418 119.1069177  25.7248296  87.9795895 118.9860200
  27.1061700  88.0526979 119.5754647  24.3534617  89.0802463 118.5613535
  24.4945419  90.0087088 118.8398148  23.6960485  89.2080697 117.8546268
  15.5262953  89.1108564 110.3453283  16.4174728  89.4137244 110.0563333
  14.9948677  89.9068344 110.1358961  18.0635903  89.5241493 109.3975841
  18.6791558  88.7547370 109.3694701  18.6576023  90.2242215 109.0616225
  20.7002880  89.3716676 124.3372243  20.2979839  88.8731067 123.6146896
  21.0754951  88.6747763 124.8915594  26.0360702  96.8011156  95.8346254
  25.9800245  95.9296142  95.4113107  26.2553477  97.3735675  95.0701886
  23.8918804  97.7541195  97.3043565  23.4162022  97.3366693  96.5714566
  24.8116358  97.6791241  96.9751819  18.3448541  98.3553825  98.5579867
  17.5300079  98.0900218  99.0374623  18.8968626  97.5718850  98.6910708
  18.6296099 102.2683424  98.9569375  18.4413406 101.6351841  98.2466041
  19.0834318 102.9788455  98.4651304  16.8246171  93.6302723  91.9944073
  15.8366486  93.6751867  91.9263899  17.0143973  93.3737710  91.0538851
  14.3891402  95.3437962  97.5561195  15.1450310  94.7391014  97.7187843
  14.7265735  95.8484357  96.7871624  23.3487174 100.6768252  97.8221842
  23.5211598  99.7844947  97.4640900  24.1275833 101.1612715  97.5210699
  15.7819354  91.5553097  99.9646057  15.7723951  90.6328174 100.3036367
  15.1119982  91.9615715 100.5568155  24.7563018  93.5013510  97.6883716
  25.1807219  92.6973322  98.0708839  25.1876676  93.5140226  96.8037650
  18.8499238  92.1526818  93.0460237  19.0725840  92.7402920  93.7965732
  18.0673143  92.6442945  92.6901940  28.8280945  91.1188229  94.5780234
  29.5079463  90.4715571  94.8846356  28.7973786  91.7000650  95.3737519
  16.4165946  93.6428347  98.3254899  17.2779260  93.8315040  98.7747607
  16.1376309  92.8578820  98.8582438  20.8679333  95.3081740  97.9095690
  21.5154222  95.6394736  98.5735022  21.2897239  94.4400400  97.6934234
  19.1351592  89.3823450 101.8281805  19.0267820  90.0934657 101.1505647
  18.3040011  88.8969190 101.7003489  28.8907150  92.4432969  96.9643766
  28.0703010  92.7647660  97.3759979  29.4571077  93.2464362  97.0538595
  18.5239127  91.3567364 100.0759480  18.8036855  92.2712714  99.8665717
  17.5499850  91.4650593 100.0641082  14.7075715  99.9663302  91.0753313
  14.4344283 100.5670534  90.3491918  14.8770895 100.6364409  91.7840535
  22.2287613  88.9170407  95.9370815  22.4967853  88.1467460  95.3885594
  21.3075329  89.0324817  95.6301763  25.0831408  96.8781818  92.9529760
  24.2587525  97.3570786  93.1989742  25.7356809  97.6114871  93.1649174
  24.8055843  92.9510332  90.6236576  23.8540614  93.2042646  90.7304733
  24.8164022  92.7257798  89.6808615  20.5461627  96.9035332  95.6285043
  20.1222625  96.2344538  95.0486415  20.6382511  96.3662553  96.4502642
  18.8446184  94.0756412  99.4752013  19.4844251  94.4699052  98.8411212
  19.1801790  94.4834263 100.3109307  18.6844198  98.2154583 102.3926188
  18.0597937  98.8671354 102.8143028  18.0720559  97.4425059 102.3620341
  16.9277006  95.8851680  93.5354130  16.8056777  96.6036033  92.8690640
  16.9202589  95.1054912  92.9320648  14.3918151  99.1743678  99.4764860
  14.3322652  99.2869043  98.4961013  15.1221880  98.5136029  99.5143248
  15.7614158 101.0099511  95.4899457  15.5427630 101.2444909  94.5595786
  16.6695016 100.6751788  95.3834756  14.8161583 100.7424972 101.7237129
  14.6124259 100.2268752 100.9126723  15.4918466 100.1751810 102.1372444
  19.3679677  89.6675960  96.9214810  19.0829633  90.5351597  96.5967712
  20.0402439  89.9342918  97.5903271  21.6128001  90.3558704  98.2886401
  21.8787439  91.2648372  98.0545656  22.0917611  89.8389412  97.6090683
  19.1310518  94.5976176  94.6582650  18.6281130  93.9939078  95.2706113
  18.3659725  95.1313247  94.3306442  26.2758858  94.5781371  92.5255807
  25.7813186  95.4328465  92.6133477  25.6800598  94.1146558  91.9049914
  25.8401980  93.4303875  95.1906163  26.0027172  93.7500518  94.2798116
  25.8072090  92.4599815  95.0268194  16.8569235  92.2264505 103.0968317
  16.2286365  92.9349087 103.3572337  16.2925681  91.4348673 103.2435680
  14.2511208  89.7437820  96.8721390  14.0145173  90.3932219  97.5650619
  14.8175556  89.1294835  97.3965954  14.7319141  93.6943162  88.0889136
  14.5821380  94.5812942  88.4827686  13.9373189  93.6195057  87.5208089
  25.0300767  95.5263905  99.4327148  25.5543302  96.0660840  98.8172717
  24.9832326  94.6799262  98.9267594  22.1424954  92.9662014  97.2719180
  22.1968849  92.5332407  96.3929180  23.0945716  93.1845702  97.4118661
  17.5564954  92.9292409  95.9704724  17.1469961  93.2164293  96.8195647
  16.8117660  92.3965302  95.6063949  22.2088795  93.5864803  90.8654075
  21.9984267  93.6639469  91.8344595  21.8541601  94.4532842  90.5650015
  25.8687931  91.3569276  98.9184615  26.2612339  91.4749544  99.7971112
  25.4888234  90.4514705  99.0142094  21.1746278  95.8841966  89.6647902
  20.6523927  95.2574890  89.0989403  21.4450448  96.5287107  88.9909921
  30.2937806  88.2409590 104.4913694  30.2073393  87.3132317 104.1841435
  29.5569654  88.6633118 104.0400024  16.7627282  99.6380653 103.6903460
  16.3200546  98.9741116 104.2720910  16.8584057 100.3768506 104.3372222
  22.6007226  96.5493735  99.6166471  23.4763855  96.1305783  99.8575210
  22.9214733  97.1059163  98.8654308  15.4897724  91.3722793  95.0816779
  15.1105140  90.7283424  95.7275237  15.7564540  90.7670376  94.3699402
  20.0697998  95.4897468 101.4593814  19.8295467  96.2341913 102.0237063
  20.9608127  95.7155458 101.1629657  18.7895313  99.7993737  91.3272820
  18.5008087  99.8739692  92.2463343  19.5603138  99.1877031  91.4327023
  25.0815670  90.6312582  92.0588834  24.4854294  90.0172074  91.6049247
  24.9114429  91.4612005  91.5690969  18.5674689  99.4254509  96.0604673
  19.1678654  98.7184446  95.7614129  18.4234256  99.1415704  96.9937254
  16.3192241  96.5518652 102.5267425  15.9156631  97.0592656 103.2669215
  16.1822695  95.6394893 102.8671173  14.5538063  96.0709246  89.4207684
  15.4703085  96.2655424  89.7071490  14.3049963  96.9338102  89.0299875
  22.5582610  98.2238139  93.7537610  23.3055099  98.7515135  94.1612991
  22.1259779  97.9027505  94.5609455  18.0262604  87.9346054  93.8857334
  17.4455089  87.4829911  94.5321495  17.3615516  88.2328709  93.2348552
  15.1403495 105.9605281  89.5933533  15.5182301 106.6901817  89.0560521
  15.1572204 106.3654391  90.4791127  15.3334128  89.9814281 103.5280478
  14.4858125  89.9298937 103.9989949  15.8475524  89.2918163 104.0230303
  15.1413586 104.0793673 104.2251594  15.4100509 103.1424106 104.2023509
  14.2871241 104.0266022 103.7319942  16.3974828  97.8295978  91.6562334
  15.8275520  98.6102316  91.4770564  17.0997583  97.9675674  90.9986555
  29.3821152  91.1212026  91.9733459  28.5074213  91.3581527  91.6348591
  29.2123745  91.1421285  92.9458167  21.5904226  93.7399201  93.4393647
  20.8400190  94.0457863  93.9839079  21.9329864  93.0081483  93.9980533
  26.0531977  90.7263104  94.5910627  25.6882452  90.5910048  93.6861988
  27.0101734  90.7103672  94.3990784  20.0514243  91.6078330  90.5992470
  20.9109070  92.0757463  90.5863264  19.7373057  91.8499492  91.4994410
  17.4870987  95.8132960  89.5947850  17.3506718  94.8355716  89.5860643
  18.3808891  95.8576888  89.9760846  18.5516486 106.2480971  97.5168274
  19.2542581 105.5754607  97.6130398  19.0856115 107.0414136  97.3063586
  15.0189484 101.8610404  92.9654669  14.1254252 102.2853139  92.9322602
  15.5533837 102.6346697  92.6356855  15.5224472  97.6680848 105.0813287
  15.9522600  96.9107254 105.5389034  14.8508842  97.9185445 105.7457399
  16.9325675  95.4188194 105.9374733  17.1840067  94.8929488 106.7333490
  17.6573742  95.1199051 105.3278525  20.7059365  97.9754276  91.6412751
  21.4093407  98.0141751  92.3257733  20.9790613  97.1809093  91.1465337
  18.4871794  94.2973758 104.0878821  18.0553052  93.4414893 103.8800677
  19.3286574  94.1920778 103.6145742  19.1126772  91.2089114 104.1455081
  19.4484140  90.4820358 103.5829247  18.3414713  91.5003103 103.6079701
  22.4474605  89.6440911 100.8075089  21.9703532  89.8836271  99.9841365
  21.7091397  89.5160139 101.4217678  19.7738907  94.2773214  88.0562384
  19.4297815  93.3832025  88.2897175  19.8079823  94.1964084  87.0884221
  18.9657803  91.6292911  87.9245924  19.1912729  91.0355628  87.1869705
  19.5522834  91.2791315  88.6266238  18.2123284 100.8435680  88.8211922
  18.1600767 101.3409641  89.6675582  18.6518223 100.0307607  89.1506244
  14.7189861 103.5056128  96.2648231  15.1404857 102.6297432  96.1364437
  15.0116229 103.7047922  97.1856889  15.0374152 104.4721706  98.7388110
  14.8006597 104.6708612  99.6711217  15.3975741 105.3542075  98.4767955
  14.9312506  96.8488452  95.2353837  14.2372341  96.8590146  94.5394621
  15.7002654  96.5527950  94.6940906  16.1828869  97.1584172  99.8242278
  16.2395616  96.9349535 100.7827373  15.7766288  96.3444671  99.4777656
  15.3123173  94.2721056 103.9392421  14.4514633  94.0883283 104.3887714
  15.8229776  94.6058771 104.7157853  14.2188291  93.8701977  91.3470899
  13.4848094  94.0919631  91.9608028  14.1403412  94.6041251  90.7064614
  30.6380319  94.5371654  96.9930878  31.0923972  93.9785171  96.3196070
  31.2184703  95.3027568  97.0263847  17.0662852  93.1156586  89.3719954
  17.5675672  92.4471151  88.8552292  16.2232624  93.1251282  88.8565798
  16.1662851  89.3409500  88.3500066  16.9678668  89.5381579  88.8863449
  16.5881505  89.1093813  87.4936041  16.0232872  88.1575388  98.2903176
  16.8747385  87.8064208  97.9285035  16.3355302  88.4845580  99.1576352
  31.8025422  92.7887836  95.3713539  31.2672022  91.9848397  95.4899678
  32.6732468  92.4111384  95.1732992  15.9846488  88.9762181 101.0418439
  15.8385490  89.3131901 101.9565240  15.5308708  88.1079506 101.1165431
  17.1978139 101.7346390 105.4531570  17.1947461 101.9696252 106.4076089
  18.0449392 102.1210295 105.1794043  21.5040837 102.6493276 100.7117973
  20.6979960 102.7922194 100.1893424  21.9837318 103.4829929 100.5520602
  16.7676530  88.0247119 104.6338344  16.9414328  87.4577434 103.8356009
  17.0417718  87.3656238 105.3251353  16.9764436 105.0254336 102.4402306
  16.2343765 104.6450248 102.9569191  17.2173440 104.2275697 101.9063659
  26.8964709  86.9975660 100.2465678  26.4154129  87.7798148  99.8987567
  26.2764433  86.7434502 100.9756853  17.0793450 102.6349800 101.2163738
  16.3076360 102.0542222 101.1237580  17.5616655 102.4497264 100.3829803
  20.5816756 104.3130985  97.9307931  21.2415603 104.1354253  97.2408931
  21.1407305 104.7256780  98.6236604  24.7242539  88.8843555  99.5327495
  24.0286998  89.2203835 100.1589346  24.1926772  88.1744414  99.1019044
  28.6839727  89.5911080  97.4088070  29.5167386  89.5517553  96.8995448
  28.5656704  90.5546720  97.4930007  30.7498819  89.5613848  95.6129003
  30.8583846  88.5922660  95.5311418  31.6182306  89.7933622  96.0288306
  15.5572832 105.5788218  94.5137398  15.3665677 104.9037672  95.2030124
  14.6629822 105.6534369  94.1091447  15.8857482  89.1409519  91.7422654
  16.6487115  89.4692392  91.2155343  15.2388968  89.8572158  91.5754245
  22.2210340  91.5123434  94.9031183  21.5042352  90.9531749  94.5038503
  22.8280532  90.7906224  95.1832085  27.0412701  87.9119288  96.1445370
  27.6608031  88.4567367  96.7006876  26.5116331  88.6348434  95.7549414
  30.7989296  88.2819320  91.7737332  30.3690995  89.1461569  91.7772082
  30.2594020  87.7914820  91.1249341  16.2394098 104.0162784  92.0240833
  16.6241048 104.3668088  91.2085983  16.3053656 104.7759488  92.6251620
  18.1285483  89.6374534  90.2485266  18.6876279  88.8513974  90.4919887
  18.8129765  90.3402704  90.3584737  20.1882546  89.9154515  93.9416262
  19.5236325  89.1946632  93.9294575  19.6806100  90.6210538  93.4832190
  18.1099212  98.7943650  80.2139963  17.4268432  98.1951377  80.5794008
  18.7649461  98.1665153  79.8905178  16.7200503  92.4872483  72.9308743
  15.8847101  92.9801903  72.7594316  17.3322554  93.2185954  73.0829571
  14.2381495  95.3331949  78.8392616  15.0125444  94.7717871  79.0546868
  14.6045281  95.8887324  78.1270263  15.7556233  91.5818092  81.1649221
  15.7617186  90.6549553  81.4907742  15.1366339  91.9828071  81.8148552
  16.3573124  93.8659800  79.8205255  16.9182212  94.1892795  80.5428640
  16.1201005  92.9708572  80.1727655  18.6723477  90.8464292  80.5840107
  18.7688453  91.6471654  80.0615352  17.9698256  91.0739914  81.2072606
  14.6180672 100.0683036  72.2994184  14.3122025 100.6803029  71.5932699
  14.8859630 100.7286179  72.9829463  18.4625144  97.3757401  84.7304195
  18.4507286  98.3453525  84.7155418  17.7079980  97.1649627  84.1496105
  14.4339967  99.1921259  80.6350777  14.2741867  99.3274423  79.6722467
  15.2207736  98.6095157  80.5967778  15.5303376 101.1053433  76.6712122
  15.2744567 101.3996383  75.7615704  16.4432078 100.8187781  76.5051429
  20.0880678 105.4660604  74.2277094  20.1561943 105.0064318  75.0740612
  19.2956717 106.0251078  74.3819782  14.2422539 100.2505238  83.0949438
  14.3731334 100.0061539  82.1492868  15.1487528 100.0977046  83.4370068
  18.4362702  89.3360222  77.4783560  18.0973301  90.2470007  77.6483214
  19.2844333  89.3752720  77.9436131  16.9291712  92.1215333  84.2064552
  16.4375056  92.8602672  84.6058644  16.3546423  91.3656419  84.4245579
  14.2648545  89.6938188  78.1139453  14.0668811  90.3722509  78.7910265
  14.9134114  89.1409046  78.6139030  14.3573634  93.8500548  69.7172972
  14.5983795  94.7942827  69.8544982  13.8193037  93.9168795  68.9085187
  17.5834184  91.8835014  77.7817212  17.5655881  92.7939435  78.1129090
  16.7925859  91.8814940  77.1992984  16.5053770  99.8147839  84.7081404
  16.0405554  99.1701629  85.2882736  16.7692278 100.4837973  85.3810299
  15.3297787  91.3938426  76.2990195  15.0144987  90.6907729  76.9131152
  15.6116417  90.8658777  75.5409655  15.9289328  96.5948508  83.7392007
  15.5240895  97.1523346  84.4403293  15.8117542  95.7072190  84.1506668
  14.7434396  96.3393857  70.5083511  15.4174279  96.7632583  71.0959834
  14.2985764  97.1485900  70.1746303  18.2396991  88.2869972  75.0877043
  18.3395930  88.7251866  75.9780148  17.4014748  87.8102203  75.2525603
  15.5286485 105.8701571  70.9595698  15.7093159 106.5804141  70.2908873
  15.4671931 106.4702499  71.7570262  15.2037871  89.9294549  84.7093465
  14.3697732  89.7755748  85.1806403  15.8048720  89.3250053  85.2113012
  14.9878709 103.8913903  85.7712604  15.3216204 102.9969650  85.5989854
  14.2117148 103.9212067  85.1702132  16.3350184  97.9093871  72.0016082
  15.8195278  98.7336365  72.1034900  17.2237176  98.2057535  72.2382445
  15.0960180 101.9706671  74.1505721  14.2041642 102.3877127  74.0446352
  15.6539675 102.6952865  73.7843617  15.1961141  97.9296039  86.1817323
  15.7497589  97.2111863  86.5657082  14.6101959  98.1177605  86.9469127
  16.8871831  95.9395877  86.9295183  17.1564143  95.9047634  87.8749729
  17.7407839  96.1566942  86.5102379  18.0160883 100.8670980  69.8090057
  18.0454885 101.2721202  70.7110292  18.6243691 100.1226057  69.9327753
  14.7335175 103.7651810  77.7205388  15.1170615 102.8758855  77.5990305
  15.1596797 104.0293370  78.5700762  15.6942755 104.6773996  80.1254433
  15.0112865 104.8216302  80.8226106  16.3536375 105.3525580  80.4026766
  14.8228285  96.9626718  76.5540433  14.1047442  96.9013300  75.8809689
  15.5940602  96.7405067  76.0096039  16.1698812  97.0544902  81.0686000
  16.1299066  96.9253728  82.0486682  15.5442050  96.3671536  80.7807950
  15.4078330  94.2519230  85.1389162  14.5571170  94.0295426  85.5858855
  15.8984391  94.6234234  85.9081260  14.3770543  93.7884468  72.6091222
  13.6056291  94.1932207  73.0441504  14.3412461  94.2074560  71.7262978
  16.1632894  89.3316345  69.2668736  16.8857790  89.9765651  69.3162701
  16.4098296  88.8507176  68.4396130  16.2098545  88.4448925  79.5730267
  17.1246413  88.6978823  79.3539427  16.1692025  88.7211171  80.5164591
  15.7971978  89.0112515  82.2145934  15.5990816  89.3970314  83.1037532
  15.8723201  88.0655459  82.4704962  17.1077256 101.7322716  86.5683424
  17.3344435 101.3215157  87.4437500  17.7058361 102.4995846  86.5952592
  16.7942874  88.1640955  85.9555582  16.8952055  87.6559415  85.1071585
  17.0462866  87.4341588  86.5807165  15.4711772 105.2207702  75.3756341
  15.2908871 104.7545659  76.2225595  14.5455820 105.4373818  75.1105077
  15.4488860  89.2507871  72.6736692  16.0843657  89.8044577  73.1559752
  14.7273372  89.9130017  72.5285483  16.5184815 104.0698357  73.1844250
  16.2972464 104.7463914  72.5177226  16.2575586 104.5519213  74.0082985
  18.1809148 102.0587834  72.2223494  17.6557519 102.7557649  72.6686901
  18.9672214 102.0249882  72.7863423  25.8606393  96.1496428  58.2251253
  25.8214002  95.1768805  58.1444402  25.4567267  96.4187277  57.3744763
  24.4549787  97.9727750  59.9740584  23.8168997  97.3558144  60.3786231
  24.9344248  97.3771787  59.3667042  18.1355478  98.8628203  60.8405445
  17.5384637  98.2504819  61.3219619  18.9710466  98.7071454  61.3367806
  18.1827794 101.9133921  61.2724798  18.0282091 100.9942261  60.9939514
  19.0405896 102.1028716  60.8745315  16.8275188  93.4728056  54.5636011
  15.8470574  93.5950475  54.5015081  16.9872625  93.1733378  53.6298554
  14.3917241  95.2402243  59.9281307  15.1822919  94.7036652  60.1508060
  14.7462310  95.7891110  59.2005546  24.5406717 104.3963158  58.0659713
  23.8417216 104.8016288  57.4972754  25.3045750 104.9401466  57.8311415
  23.7741487 100.6387945  60.4942780  24.0030940  99.7282378  60.2197174
  24.6434501 100.9710232  60.7794755  15.8423676  91.5857908  62.4627863
  15.7909260  90.6596180  62.7846844  15.1564422  92.0020409  63.0319986
  24.7331476  93.4764325  60.1650952  25.1244528  92.6278614  60.4893481
  25.1008365  93.4756656  59.2470197  18.8952547  92.0795637  55.7020704
  18.9926739  92.6131401  56.5167780  18.1136870  92.5404195  55.3053996
  28.8188130  91.2050989  56.9451200  29.4938977  90.5406705  57.2664222
  28.8522792  91.8174737  57.7112019  16.5191534  93.6697984  60.8124585
  17.3666652  93.8811224  61.2788622  16.2240750  92.9108043  61.3701608
  20.7718102  95.0277504  60.2371582  21.5332411  95.4864678  60.6548273
  21.1977695  94.1712353  60.0068215  19.1485348  89.4059142  64.1882313
  19.0423249  90.1158784  63.5066834  18.3198757  88.9166268  64.0528234
  25.6424723  99.5285726  55.6106686  25.2125238  99.9487329  54.8258437
  25.3895213 100.1854879  56.2958277  20.4975121  98.8004449  62.3023025
  20.1853080  98.7616206  63.2232193  21.1576753  99.5073898  62.3448208
  29.0389984  92.6006494  59.6948929  28.2129030  92.8248476  60.1527540
  29.3823123  93.4965234  59.4838681  18.5743392  91.3406941  62.3956764
  18.8521236  92.2754474  62.2665806  17.6007345  91.4605997  62.4329843
  14.7928203  99.8904009  53.4922438  14.5126201 100.4951918  52.7727344
  14.9649026 100.5542507  54.2049576  31.8345710  92.1602334  60.3710934
  30.8879596  92.3589707  60.4790598  32.2368103  93.0353496  60.5262191
  22.2801665  88.9520403  58.3933918  22.5004891  88.1975181  57.8099260
  21.3061803  88.9508976  58.3335170  24.7469153  96.9666485  55.7878491
  23.7854183  97.1982347  55.8429447  25.1128144  97.8804476  55.7003184
  28.2782778  98.5481508  55.6394779  27.3876962  98.8249380  55.9186063
  28.4994475  97.9004290  56.3407823  27.8585127  93.9897181  63.5639092
  28.3174913  94.7857212  63.8824184  27.0995732  94.3873822  63.0909181
  20.4132801  97.0590199  57.8588638  20.0470743  96.2353860  57.4585402
  20.5333303  96.7486993  58.7795843  18.9219547  94.0488473  62.0222541
  19.5384926  94.4422284  61.3570627  19.3065688  94.4543199  62.8406818
  27.0997306  97.4929443  52.6387381  27.8873107  96.9275154  52.4320462
  27.5817813  98.3044984  52.9255261  19.0746308  97.6815292  64.8157660
  19.4201001  97.6931282  65.7298576  18.1152423  97.6237898  64.9776127
  24.6773025 101.9560679  56.8943163  25.0516734 102.5550089  56.2272594
  24.5297431 102.5985575  57.6321853  30.4116007  88.2358755  51.3693690
  30.3329132  88.3429377  52.3485782  31.1319764  88.8944810  51.2034728
  17.0019183  95.9972620  55.8297687  17.0839468  96.7224709  55.1754052
  16.9761127  95.2203759  55.2351249  14.4155545  99.1217407  61.9037074
  14.3600806  99.2286652  60.9249159  15.1828777  98.5043311  61.9547145
  15.7489106 100.9705545  57.9100239  15.5819773 101.1953933  56.9689869
  16.6691901 100.6501602  57.8587565  27.5201977 105.6012108  54.3713998
  27.4511957 105.1764167  55.2460804  27.5027635 104.8042908  53.7879519
  20.0631838 104.9560324  55.6654519  19.8632822 104.0577147  55.9802077
  19.2450594 105.4317814  55.9176740  27.4599072 103.4160517  52.7282628
  26.7419632 103.0154500  52.1992911  28.2157678 102.8539429  52.4218464
  27.5144955 104.4090008  57.2180561  27.3749108 103.4623681  57.3989579
  28.1941444 104.6205396  57.8837495  14.6762844 100.9320221  64.0063391
  14.5551840 100.3121684  63.2537014  15.2852997 100.3940041  64.5688226
  19.5568222  89.7477655  59.2787732  19.1017582  90.5907109  59.1135852
  20.1152255  89.9928203  60.0502833  23.1001211  92.5667353  64.5071237
  22.9468803  92.1861623  65.3861504  22.9695548  91.7653732  63.9463838
  22.5769268  89.0719297  54.0002789  21.7671842  89.0663543  54.5462076
  22.7789207  88.1147683  53.9596935  21.7661351  90.3116043  60.8353921
  21.9000154  91.2247336  60.4917497  22.2263476  89.7973723  60.1394883
  19.1797437  94.6497111  57.1263296  18.7578826  94.0632315  57.7993881
  18.3794673  95.1030794  56.7831423  25.7805227  94.5299077  55.2065344
  25.4068764  95.4293956  55.3523522  26.5222627  94.7200590  54.6127168
  25.6027025  93.3669495  57.6595736  25.6453443  93.7046253  56.7342308
  25.7592061  92.4117743  57.4873010  17.1620769  92.1306128  65.8701032
  16.5325290  92.8826597  65.9469073  16.5280389  91.3824064  65.8498813
  14.2311398  89.7380181  59.3183456  13.9786966  90.3991499  59.9946510
  14.8000940  89.1425979  59.8593764  14.7088901  93.6499179  50.4921939
  14.5277461  94.4932833  50.9559839  13.9171804  93.5897139  49.9177770
  25.7950900  95.1679232  62.0682695  25.3275977  96.0017608  61.8956915
  25.3651987  94.5856458  61.3988819  22.1755220  92.7359757  59.6411173
  22.2781702  92.4547831  58.7085571  23.0898977  93.0510178  59.8300374
  17.6784410  92.8208043  58.4638293  17.2849418  93.1351341  59.3103958
  16.9106450  92.3207412  58.1048919  23.3285701  94.4963597  53.3797042
  22.9519991  94.1308986  54.2258903  22.5087458  94.9452078  53.0548825
  25.7801934  91.2481421  61.2297296  26.1835686  91.4413457  62.0890257
  25.3584640  90.3755104  61.4240250  21.2523569  95.7840020  52.1230802
  20.6749070  95.2409794  51.5280876  21.9486689  96.0412835  51.4868499
  16.1720810  99.7527179  65.8923962  15.9097288  99.0524676  66.5339528
  16.4711628 100.4472277  66.5233743  22.6588026  96.5002289  61.5954085
  22.7735945  96.0238518  62.4536140  22.0709868  97.2241907  61.8818421
  15.4886532  91.3696449  57.5510667  15.0742720  90.7238471  58.1732021
  15.7122738  90.7802791  56.8123710  20.0845137  95.2726438  64.1690550
  19.8270434  96.2128137  64.3136402  21.0573160  95.3473899  64.2519946
  19.0299305  99.9832054  54.7396160  18.2521219  99.3831808  54.6688853
  19.7167108  99.3979037  54.3435415  25.0308469  90.1833500  54.4706505
  24.1440689  89.7620135  54.3517302  24.7668010  91.1195126  54.4987204
  27.3643516  94.2226713  52.8134093  28.1342702  94.7556347  52.5242970
  27.6866030  93.3226131  52.5685646  18.5352460  99.7116721  58.3133485
  19.1171692  98.9835390  58.0144945  18.3212838  99.3801435  59.2239116
  24.1577372 100.8047348  53.7198004  24.1419324 101.6354665  53.1911246
  23.3510786 100.9326074  54.2599181  16.1270435  96.6534191  64.9716433
  15.7498619  97.1941255  65.6969766  16.0110287  95.7565855  65.3443573
  29.3372301  96.0732172  52.0811324  29.4923260  96.0815183  51.1212079
  30.1972711  96.3526074  52.4277479  22.3729552 100.7192116  56.1353731
  23.1439985 101.1700604  56.5472527  21.6396222 101.2485617  56.5042501
  14.5309979  95.9907857  51.9888314  15.5051325  96.0401200  52.1222425
  14.3636045  96.8703515  51.5986497  22.2412366  98.0232298  55.9094592
  22.3060415  98.9966594  56.0597870  21.6524548  97.7785327  56.6564686
  18.1328400  87.9065131  56.2691756  17.5978178  87.4896932  56.9745811
  17.4228553  88.2171141  55.6735175  29.3926535 101.7289690  51.8522132
  29.2077174 100.8670166  52.2830222  29.4206784 101.4430320  50.9098176
  15.5999766 105.8493260  52.2642778  15.7868176 106.6045805  51.6523336
  15.3306539 106.3533297  53.0583998  15.3713774  89.9699342  65.9378389
  14.4693067  90.0231082  66.2907617  15.7350797  89.2267474  66.4692124
  29.1391855  99.3549047  53.2712769  28.7599142  99.1357652  54.1666778
  30.0582603  99.0298497  53.4307679  15.0424798 103.8691527  66.8043593
  15.3198810 102.9394684  66.9202543  14.2577021 103.7549408  66.2252892
  21.4275371 102.7844303  52.9073228  21.2317313 103.5788588  52.3576123
  20.5124857 102.5158914  53.1369611  16.9995835  98.2318593  54.0027992
  16.1979328  98.7444027  53.7583872  17.4526031  98.1997671  53.1312401
  29.9856738  91.5111350  54.4675040  29.3050545  91.6069413  53.7667818
  29.4108572  91.4035518  55.2575597  23.9474268 103.0921154  52.1926887
  23.9568176 102.8486305  51.2408450  22.9898891 102.9179074  52.3893385
  21.8093403  93.5999924  55.5160122  21.0086725  93.9552946  55.9393625
  22.0263403  92.8621912  56.1269521  22.9042196  95.1907349  63.9704560
  23.6772630  95.4149633  64.5168486  22.9185146  94.2008186  64.0713751
  26.1345163  90.6891512  57.0258837  25.8725063  90.2979332  56.1709482
  27.1028067  90.7733106  56.9018264  22.7668353 105.2865446  56.2575152
  23.1252035 105.3107846  55.3399143  21.8112434 105.1777761  56.0587015
  19.8203947  91.5090591  53.1278395  20.7690077  91.6521236  52.9761450
  19.7097398  91.8889235  54.0216936  29.0110679  96.6849679  57.6282475
  28.1402259  96.7078311  58.0684472  29.5051592  96.1064146  58.2548850
  18.7075302  98.4698987  51.8010875  19.4973775  98.2932019  52.3608649
  18.9920228  98.0079168  50.9740054  17.2548107  95.5751903  52.1303411
  17.1839501  94.5888529  52.1707824  18.2177257  95.6748723  52.2514958
  18.4245912 106.4770424  59.7193025  18.5486428 105.5217111  59.6387618
  18.8972970 106.8107753  58.9437697  15.1574768 101.8557141  55.3132093
  14.2620276 102.2715837  55.2960158  15.6952570 102.6197601  55.0015720
  17.5175709 105.0112237  69.1192600  18.2259955 104.5768119  69.6130374
  16.7555128 104.8789273  69.7138372  21.0624318 104.8488501  51.2200752
  21.7954325 105.4181224  50.8701288  20.9003030 104.3165591  50.3954610
  15.3492399  97.7811100  67.5341895  15.8315882  97.0183190  67.9232854
  14.7574161  98.0132477  68.2778104  22.2330930 100.2513836  50.8137490
  22.0004574  99.7198906  51.5841400  22.1690728  99.5999701  50.0888463
  24.9702355  98.9569319  51.7638974  24.6849544  99.5784651  52.4641258
  25.7568691  98.5536511  52.1880696  16.8821274  95.5508941  68.1314789
  17.3907015  95.6528405  68.9540135  17.6132777  95.2353259  67.5305497
  20.7600751  98.0571574  53.5805557  21.3602691  98.0069777  54.3644482
  20.9838463  97.1905800  53.1611517  18.6009489  94.5359410  66.4355310
  18.4950672  93.5759530  66.3002807  19.1156429  94.7742158  65.6357339
  23.7926386  96.6644385  51.0924591  23.8625758  96.6187429  50.1256884
  24.1058742  97.5897537  51.2545703  19.4266717  90.7937375  66.5689239
  19.4647999  90.1972143  65.7902109  18.6256506  91.3140541  66.3388447
  22.4820453  90.1389787  63.4101865  22.1195617  90.1875167  62.4900887
  21.7207942  89.7442268  63.8708605  19.6257269  94.2765524  50.6026486
  19.3605076  93.3275166  50.6180497  19.4581067  94.4686220  49.6507603
  26.9479051  89.1580890  52.7837633  27.1836310  88.3407790  53.2855418
  26.2288014  89.4976702  53.3698161  18.7365345  91.6883338  50.3717336
  19.0272673  91.2829738  49.5299955  19.2435630  91.1544143  51.0137184
  22.1434032  90.4584184  51.6876052  21.5229005  89.8882749  51.1804793
  22.2966717  89.8856487  52.4725712  23.7673048 105.3747126  53.7686376
  24.6041864 105.8118282  53.5439374  23.8413202 104.5557283  53.2257263
  17.7258296 100.9835548  51.2358019  18.1092163 101.5068004  51.9739248
  18.0710321 100.0907006  51.4645819  14.7810400 103.4985841  58.6540946
  15.1533100 102.5922287  58.6133364  14.9959666 103.7322869  59.5877825
  19.6936149 101.7028830  56.7551800  19.3042805 101.1758760  57.4906730
  19.4698022 101.1025813  56.0031578  14.9244424 104.5497932  61.1202358
  14.8239339 104.6163331  62.0932942  15.3286711 105.4347841  60.9420346
  31.6163486  98.3705728  53.8297562  32.4867547  98.6984392  54.1327158
  31.4332465  97.7217339  54.5632153  14.9599255  96.8683875  57.6246084
  14.2496910  96.8608024  56.9472732  15.7267490  96.6068243  57.0664788
  32.2495460  98.6137229  51.1671541  31.4809828  98.9463758  50.6743560
  31.8898472  98.5968932  52.0799446  28.1887090  91.6046684  52.3027523
  28.5219624  91.4252674  51.3933219  27.7027013  90.7614019  52.4619638
  31.1914809  96.6638892  55.8798746  31.0944881  95.7009706  55.6941387
  30.4405066  96.7791616  56.5089686  16.2672927  97.1639645  62.2675466
  16.2857099  97.0574002  63.2509012  15.9304766  96.2881579  62.0102924
  15.3661910  94.1495585  66.2757762  14.5118301  93.9701247  66.7440940
  15.8538474  94.5822540  67.0195901  14.2403327  93.9057578  53.8456996
  13.4904084  94.0986610  54.4513135  14.2063777  94.7017783  53.2732067
  30.5341296  94.8846363  59.1007516  31.0681600  94.3546696  58.4637902
  31.2626881  95.2221544  59.6702472  16.8949242  92.9103835  51.9411699
  17.4907876  92.3896705  51.3526343  16.1040552  92.9750359  51.3541365
  16.2031740  89.3359217  50.8156997  16.9334250  89.5215704  51.4579954
  16.7255721  89.2224123  49.9987431  30.9597061  93.9426571  55.5094882
  31.3069583  93.5585661  56.3572280  30.5161389  93.1429576  55.1503671
  16.0358740  88.1692325  60.7328213  16.9067441  87.8513248  60.3884051
  16.3102381  88.4752775  61.6214316  31.9871089  92.9334638  57.7458925
  31.8755509  92.5063807  58.6296908  32.9015075  92.6120815  57.5454431
  32.3675008  90.1102573  51.0894704  33.3047116  89.9067810  50.8592105
  32.5169374  90.5683031  51.9515553  32.6668472  91.2120155  53.5784309
  31.7588069  91.2602528  53.9522616  32.8983029  92.1706564  53.5895881
  15.9289454  88.9490924  63.4507005  15.8203607  89.2932000  64.3675916
  15.3483369  88.1524702  63.5145398  16.6953767 101.7539851  67.6571536
  17.0825142 101.3400429  68.4734866  17.3429735 102.4635197  67.5127044
  16.6756894  87.8415821  67.1382572  16.9291212  87.3598112  66.3052425
  16.9661680  87.1410912  67.7835820  16.8663270 105.0588002  65.1975863
  16.1719666 104.6061033  65.7352123  17.0174093 104.3489470  64.5238872
  26.9872019  88.4921053  63.4709516  26.2808756  88.6485775  62.8066740
  26.6031668  87.6992673  63.9211030  16.9219725 102.8517445  63.5757819
  16.1790174 102.2227252  63.6457977  17.3561482 102.5214695  62.7569747
  24.5911098  88.9339782  62.0237556  23.9106517  89.2823375  62.6437846
  24.1135299  88.1460497  61.6821435  28.7922131  89.4025182  60.0354376
  29.4571472  89.5149974  59.3139621  28.6484601  90.3326595  60.2818872
  30.5139090  89.5324211  58.0059312  30.3463847  88.5622393  57.8717670
  31.4430765  89.4814499  58.3375459  15.6158875 105.1796374  56.6944851
  15.3586040 104.5951842  57.4545893  14.7094348 105.4645852  56.4190309
  15.8519840  89.1437842  54.2397414  16.6298129  89.4316637  53.7117520
  15.2303612  89.8755908  54.0482559  22.1844249  91.4074021  57.1647751
  21.5090970  90.8787244  56.6668756  22.6066973  90.6633854  57.6582347
  26.8019378  87.8680617  58.8287042  27.5511404  88.3022083  59.3059721
  26.3125779  88.6629655  58.5410953  30.0540811  88.3942587  54.0518197
  30.0110075  89.2662471  54.4709296  29.1994237  88.0025654  54.3157160
  16.5739485 104.0266206  54.4383090  16.3678906 104.6859369  53.7496526
  16.2875689 104.5175279  55.2436770  18.0776882  89.5395329  52.7263647
  18.7219058  88.7961432  52.8830228  18.6980451  90.2945538  52.9097994
  20.3286171  89.7787423  55.9601859  19.6481651  89.0900254  56.1198976
  19.7396081  90.5591751  55.8209995  19.7059248 106.3001973  53.1262437
  20.2308920 105.7957600  52.4666826  19.9458420 105.8227395  53.9447239
  18.7012136 102.3671404  53.4083658  18.0527664 102.9330552  53.8732104
  18.7393522 101.5980868  54.0167407  18.1000183  98.9530846  42.5244809
  17.3612179  98.3702371  42.8001992  18.8625305  98.4036587  42.7812025
  19.1289955 101.9787190  42.0271709  18.6442396 101.1401698  42.0884144
  18.4200389 102.6087030  41.8520098  14.2554433  95.3375085  41.3040191
  15.0423722  94.7727051  41.4650269  14.5830349  95.8935705  40.5687362
  15.9436974  91.6667040  43.6569491  15.9230650  90.7270108  43.9473295
  15.2161292  92.0269901  44.2131399  19.1122989  91.9537244  36.8707864
  19.4100845  92.3453080  37.7108255  18.2557028  92.3940300  36.7478955
  16.4505809  93.8499298  42.0887671  17.2505929  94.1382194  42.5562940
  16.2179506  93.0431776  42.6050617  32.7446109  93.0238690  45.3330515
  32.2452569  93.8292070  45.1003962  33.3597063  93.3887313  46.0062989
  19.2066311  89.3390133  45.6063294  19.0863540  89.9734015  44.8506872
  18.4250151  88.7764081  45.4714776  20.6134851  99.3357691  44.0010103
  20.1650599  99.7782973  44.7459329  20.3001705  99.8547679  43.2493803
  18.7466050  91.0956471  43.6708669  19.2812965  91.7032042  43.1408616
  17.8454977  91.4287174  43.5183836  19.2874327 101.3027698  45.5065065
  19.7574334 102.0955012  45.2006257  18.3591788 101.5571861  45.3037122
  14.4201383 100.0326630  34.7694602  14.3108367 100.6332244  34.0056081
  14.7768948 100.6620489  35.4357667  22.1362862  88.9439765  39.6576047
  22.4808138  88.2575019  39.0516695  21.2090684  88.9988600  39.3630962
  24.4606881  92.6882536  33.4837700  23.6278182  93.0803207  33.8335543
  24.8831138  93.4709787  33.0980284  20.0069271 100.9789531  48.1023514
  19.0974290 101.0254428  48.4612263  19.8043896 101.0046314  47.1359067
  18.4802708  97.8565135  47.1148731  17.8892405  98.6316710  46.9820168
  17.9804318  97.1775751  46.6228624  20.7722504 103.4482770  48.9454662
  20.5968301 103.8708720  48.0680356  20.5023596 102.5242865  48.7260095
  30.5820089  88.2084555  32.5862084  30.4737659  88.3692864  33.5508977
  31.3323016  88.8255241  32.4045146  14.3966315  99.2322468  43.2018442
  14.3155598  99.3541665  42.2264315  15.1164469  98.5600817  43.2231530
  15.5176341 101.1124210  39.0954898  15.2710615 101.3865221  38.1742645
  16.4675265 100.9541901  38.9731308  31.7221169 100.9645845  47.1268797
  31.6588060 100.3632160  46.3549644  32.2883018 100.4305036  47.7134002
  19.8410878 105.2890335  38.3745303  20.4906712 105.2806150  37.6469551
  19.0477738 105.6115665  37.8846871  31.6217183  93.8661557  48.4679540
  31.4343506  94.5818148  47.7964129  30.9035982  93.2484294  48.2302064
  14.7550441 100.8510470  45.3560185  14.5776076 100.2892386  44.5634101
  15.3824674 100.2610717  45.8359469  19.4235024  89.7545608  40.5125783
  18.8429755  90.5327945  40.3499941  20.0876048  90.1533374  41.1092429
  23.8453387  91.8548690  46.0115739  23.1393068  92.3586361  46.4465845
  23.3227655  91.1706443  45.5384097  28.8631660  93.2033853  46.7073420
  28.0356990  93.0631766  47.2117527  28.5652262  93.8460161  46.0409620
  26.1634035  94.7716599  50.0997888  26.2396748  93.9998176  49.4846466
  26.9542313  95.2765554  49.7959862  22.4835762  89.1172831  35.1804922
  21.8020712  89.1155161  35.8820524  22.8324765  88.2069295  35.2608654
  21.7958388  90.5713681  41.9217667  22.2173135  91.4116331  41.6647015
  22.1346215  89.9744958  41.2183203  21.6365434  95.7472145  48.3087338
  21.8308551  94.7917857  48.1919245  22.1420922  96.1088436  47.5388998
  17.2427764  92.1565057  47.2014219  16.6004678  92.9003592  47.2926832
  16.6050890  91.4064701  47.1444927  23.2195028  91.7555122  49.6128710
  22.8089056  91.3526935  50.4210772  24.0525771  92.0794179  49.9891972
  14.2069447  89.7235183  40.5656675  13.9913336  90.3899714  41.2491071
  14.7934463  89.1246902  41.0850246  14.4325747  93.6748604  31.8593391
  14.2862295  94.5870425  32.2000106  13.7285316  93.6357212  31.1760072
  17.7564151  91.8855380  40.0742408  17.5007491  92.7034404  40.5300834
  16.9307701  91.6786330  39.5883333  22.1120453  93.8942588  34.2534225
  21.7510498  94.4400888  34.9671746  21.4514509  94.0172159  33.5505609
  26.8780433  90.8704910  42.2212534  26.7453840  91.5147117  42.9550103
  26.1161921  90.2821956  42.3744427  29.6434854  88.8587420  48.0377401
  29.8711774  87.9626014  48.3702226  29.8684872  88.7403024  47.0856340
  16.5006982  99.7464559  47.1064193  16.0313429  99.1631470  47.7513841
  16.7753510 100.4715034  47.7175921  15.4246027  91.2532617  38.7060891
  15.0138741  90.6393516  39.3618059  15.5157772  90.6569633  37.9441056
  25.0517910  90.3678840  35.3260200  24.1006138  90.1356551  35.4157179
  24.9687814  91.2275736  34.8590321  24.6298668  99.1553058  47.9140293
  24.8132290  98.3589166  47.4037026  23.6747600  99.0429919  48.1189607
  16.0320170  96.5220521  46.1823430  15.5999911  97.0843799  46.8614493
  15.9295451  95.6411315  46.6094768  19.5707229  97.2234827  49.5025497
  19.2221525  97.4956641  48.6169473  20.3181470  96.6552873  49.2041293
  25.1840763 101.7369349  47.6807415  24.9779643 100.7751062  47.5835177
  24.4013763 102.0139830  48.2087598  14.4737412  96.1569782  32.9084252
  15.4178476  96.3838636  32.8440421  14.0675221  97.0170365  32.6588041
  18.1075049  87.8808250  37.4758588  17.6135344  87.4930047  38.2253105
  17.3646137  88.1933184  36.9216020  27.5991581 102.5126374  46.7222139
  27.5516689 103.4230853  47.0430747  26.7308285 102.1592772  47.0255434
  15.3971677 105.9232338  33.5505116  15.7542234 106.5290291  32.8578077
  15.4297564 106.5474357  34.3184676  15.4589250  90.0226409  47.1921381
  14.5873116  89.9797925  47.6193429  15.9233400  89.2912243  47.6750495
  15.0583224 103.7493307  47.8589583  15.0747526 102.7771679  47.8134378
  14.2119278 103.9304582  47.3839739  23.2634914 102.3399405  49.5208983
  22.9050511 101.5279588  49.9643328  22.4179669 102.7834419  49.2967322
  26.1582487  92.1090117  44.5945126  26.6424039  91.4455871  45.1321756
  25.3077139  92.1362844  45.0927907  30.1155002  90.9668269  35.5510679
  29.4631953  91.1513335  34.8259843  29.9323755  91.7132177  36.1422190
  26.0023816  89.6789477  38.2113534  25.7386503  89.8311806  37.2831833
  25.8714109  90.5631808  38.5871835  19.7358286  91.6082476  34.1729419
  20.6960206  91.6021177  33.9984906  19.7227024  91.8321362  35.1256624
  30.5022779  91.3259570  45.5306228  29.9221977  92.0130815  45.9340330
  31.3257673  91.8469720  45.4245207  18.3866031 106.0792037  40.6446361
  18.7563351 105.6455109  39.8439537  18.8204641 106.9632837  40.5545359
  15.0967085 101.9729994  36.5828616  14.1871792 102.3576854  36.4860388
  15.6138563 102.7762272  36.2965094  17.4732653 104.9656567  50.1994935
  18.4211720 104.9240225  50.4020043  17.0855439 105.0202828  51.0912622
  26.1421343 101.1646252  50.4216667  25.7841083 101.2760829  49.5252908
  25.6955187 100.3456555  50.7064855  15.2305670  97.9384170  48.6280944
  15.7934343  97.2227642  49.0088904  14.6630237  98.1300244  49.4093354
  21.9912253  99.0036317  48.3783839  21.2691486  99.6541921  48.2547463
  21.6478172  98.2406266  47.8942371  29.5158750 100.9646437  49.1990791
  30.0713382 100.9871287  48.4004640  28.6244007 100.9480444  48.8111451
  16.8214711  95.9106732  49.4764297  16.9740295  95.8260781  50.4496587
  17.7538413  95.8891059  49.1695504  18.9258542  94.3786111  47.9408461
  18.5217179  93.5746096  47.5674112  19.7463923  94.4426824  47.4249124
  28.5056934  95.8563475  48.9998201  29.0167849  95.2793583  48.4007379
  28.3011918  96.5973427  48.3959499  19.5497037  90.8810057  47.7950066
  19.5457618  90.2760469  47.0043048  18.7124107  91.3747174  47.5893975
  22.3136119  90.0711968  44.5773292  22.0520572  90.3175462  43.6592923
  21.4702788  89.7292683  44.9162217  19.9918843  94.0004463  31.8401551
  19.0713542  93.8229831  32.1019508  19.8807312  94.1032468  30.8681461
  20.2534521 104.7034370  46.5843819  19.3972126 105.1537006  46.4663997
  20.8720097 105.4610311  46.5357126  21.6742561  92.9618900  47.7905154
  22.2943343  92.5846188  48.4642619  20.9901714  92.2617364  47.7926463
  26.8773212  92.5719411  48.6418691  26.3623416  91.8016159  48.3107796
  27.6300659  92.0997425  49.0578533  26.8132495  88.9144215  33.8617425
  27.0769552  88.2150220  34.5039805  26.1777266  89.4187393  34.4263220
  18.3968679  91.3868146  31.7056231  18.9755292  91.1591503  30.9554041
  19.0531040  91.4360943  32.4335067  22.4009604 106.3920909  46.6282400
  22.9294396 107.2023245  46.7698557  22.8419173 105.7716459  47.2225100
  21.8480812  90.2445680  32.8018321  21.2804816  89.5701753  32.3762326
  22.1030313  89.7660705  33.6241546  18.0531700 100.9703063  32.5008731
  18.5695094 101.3128642  33.2493748  18.4773694 100.1152611  32.3423266
  14.5735288 103.5611049  40.1561702  14.9455171 102.7007618  39.8727459
  15.0060106 103.6623285  41.0320760  15.4585934 104.2527049  42.6600204
  14.9007696 104.5854191  43.4032348  15.7470350 105.1255194  42.2925272
  30.7441554 103.6423356  47.3735465  29.9164481 103.5094582  46.8764029
  31.1705734 102.7669239  47.2421439  14.7975294  96.9078464  39.0053330
  14.0597226  96.8791025  38.3508465  15.5395827  96.6318169  38.4412761
  28.3969424  91.1233279  33.5146272  28.4928563  91.1469447  32.5397106
  27.7600348  90.3837858  33.6088999  16.1171198  97.1539201  43.5018422
  16.1479502  96.9377320  44.4661097  15.6729009  96.3582755  43.1617754
  31.0614802  95.6814915  46.6476248  30.5255605  95.9338202  45.8356210
  31.4723638  96.5580588  46.8057741  15.5103051  94.2092613  47.6391693
  14.6631449  93.9796531  48.0884701  15.9766554  94.6337570  48.4018151
  29.1791885  90.9949851  49.7274407  30.1186889  90.9615480  49.9944951
  29.1805012  90.2674141  49.0531199  14.4007242  93.6828341  35.0025972
  13.8717157  94.4107450  35.3610233  14.8365611  94.1074519  34.2456426
  17.0914716  93.5859229  32.4108241  17.4432485  92.6840559  32.1986138
  16.1299414  93.4106453  32.2708999  16.2445763  89.3484127  32.0521551
  16.9312253  89.6086468  32.7185474  16.7862951  89.4177263  31.2390071
  16.0187420  88.1660549  41.9585538  16.8936926  87.8742331  41.5971505
  16.3037024  88.4897955  42.8372933  30.3571909  88.6305650  45.3441222
  30.4980688  89.5988873  45.2538102  30.1121075  88.3953640  44.4271613
  32.6458823  89.9950344  32.3161490  32.9358478  90.7529534  31.7869648
  32.7625227  90.3575030  33.2269210  32.6874510  91.0404360  34.7947747
  31.7719057  90.8488815  35.1210941  32.7834843  91.9574138  35.0993747
  15.8976988  89.0217504  44.6525095  15.8205450  89.3610594  45.5732453
  15.3158069  88.2283344  44.7268284  17.2779219 101.7453353  48.7650200
  17.3994239 101.4446490  49.7082511  17.2416341 102.7086417  48.9133592
  23.5494365  89.3870139  48.2731691  23.2978072  90.2810498  48.6078323
  24.5048442  89.5815084  48.0707286  26.1638980  89.9181619  48.1476573
  26.7333880  89.9002481  47.3432736  26.6727511  89.3167385  48.7326381
  16.7943600  87.9990859  48.3105653  17.0023730  87.3879662  47.5562736
  16.9769687  87.3659274  49.0523139  17.1546687 104.8332419  46.4979502
  16.4039705 104.4665970  47.0279299  17.2600996 104.0986327  45.8535052
  26.9874405  87.9572966  44.5043985  26.2307934  88.2981868  43.9685202
  26.5310176  87.2068097  44.9537405  27.6239852  90.1668597  45.8689383
  27.4742790  89.3436948  45.3402936  28.5815548  90.2805006  45.7384868
  16.8509590 102.5514559  44.8681902  16.1020572 101.9513167  45.1012170
  16.4874236 102.9643472  44.0620228  24.6259822  88.8074273  43.3683056
  23.9560301  89.2955148  43.8904173  24.0575732  88.1383288  42.9364599
  28.5958839  89.0750379  41.1423221  29.2296139  89.5319761  40.5484077
  28.0961838  89.8486079  41.4919781  30.6863758  89.7246704  39.4754619
  30.7348742  88.8666821  39.0243458  31.5985175  89.7906956  39.8398309
  15.2232185 105.6914822  38.4435981  15.0576759 104.9723967  39.0863338
  14.3963938 105.6433786  37.9126562  15.7899462  89.0885228  35.5795148
  16.5875698  89.3799767  35.0777550  15.1647507  89.8029967  35.3319997
  22.7277426  91.1488191  37.6642190  21.9989594  90.5414494  37.4504172
  22.8292615  91.0114269  38.6151907  26.6546549  87.6167558  39.8633496
  27.4405104  88.0599804  40.2786274  26.3739344  88.3699912  39.2751101
  30.0976629  88.2189195  35.2851393  30.0435777  89.1654423  35.5499670
  29.2005254  87.9158804  35.5360696  16.1938927 104.2473716  35.7398047
  16.0144598 104.7482149  34.9195093  16.7429763 104.9046041  36.2245047
  18.0061355  89.5204580  34.1365162  18.6552890  88.7706944  34.2054644
  18.6496525  90.2704019  34.1274953  20.4582295  89.5385398  37.1365841
  19.7243616  88.9049620  37.2886541  19.9391343  90.3648001  37.0072373
  23.0500100 106.1331782  49.8667560  23.9258617 105.7842326  50.0974130
  23.3075554 106.9494862  49.3753780  20.5083546  89.2597504  49.8346266
  20.1900868  89.6716369  49.0072305  20.9836383  88.4865444  49.4934794
  27.3587544  88.3063464  50.0960007  27.0684462  88.5671832  50.9987748
  28.3269673  88.3649445  50.2040007  30.4073390 105.5509174  49.3539856
  30.5153801 104.8695891  48.6512741  30.5231146 105.0100907  50.1471884
  26.5191909  96.1168752  20.3130646  26.1830848  95.2172174  20.4944432
  25.8525407  96.4194796  19.6556841  24.2958084  98.0587806  22.5224201
  23.5391925  97.5546477  22.9066617  25.0184175  97.4191333  22.7417084
  18.1849892  98.4669425  23.2086445  17.5144663  97.9916105  23.7439520
  18.8732385  98.6181666  23.8917703  28.1545684 102.5925155  20.7452082
  27.7469926 101.7193989  20.9696033  28.9503348 102.5608183  21.3078463
  18.4797894 102.3589965  23.7608103  19.2418045 101.7969135  23.4911318
  18.7718813 103.2212683  23.4184985  16.8366671  93.4134274  17.0217869
  15.8613350  93.5613043  16.9529396  16.9989557  93.1255060  16.0845847
  14.3844092  95.1686336  22.3490888  15.2015468  94.6816263  22.5902308
  14.7274719  95.7484986  21.6378648  24.4744509 104.8129729  20.9895828
  23.9256660 105.0534061  20.2092952  25.2046984 105.4596381  20.8924206
  23.3207175 100.5984543  22.6957013  23.6218822  99.6704549  22.5209209
  24.1126700 100.9147011  23.1936726  15.8357359  91.5752628  24.9013138
  15.8274810  90.6555948  25.2480305  15.1220767  91.9690531  25.4524142
  24.6761095  93.3586268  22.4981078  25.2015845  92.6143243  22.8808016
  25.0862367  93.3882730  21.5973586  18.9186361  92.0509480  18.1429704
  19.1278087  92.6881701  18.8569344  18.1223634  92.4996150  17.7621939
  28.8119721  91.2046571  19.3714638  29.4947220  90.5574204  19.7030104
  28.7887517  91.7986027  20.1538660  16.5398209  93.6820178  23.3037263
  17.3863566  93.9002965  23.7688735  16.2536247  92.9168367  23.8566812
  20.7073643  95.1444232  22.7250718  21.3944796  95.6915176  23.1801860
  21.2334399  94.3356841  22.5472235  32.5899105  92.8388188  26.3091791
  32.0545252  93.6210334  26.0225248  32.7112626  93.0687839  27.2554900
  19.2194511  89.5020680  26.7486537  19.0876737  90.1798624  26.0359436
  18.3894280  89.0031303  26.6544634  25.6314402  99.6350296  18.1484458
  25.2567967  99.9683140  17.3000221  25.4159778 100.3940589  18.7294704
  20.1784185  99.3499757  24.9453161  19.8573248  99.9978642  25.6242692
  20.4100979  99.9780712  24.2259904  28.9997878  92.5268840  22.1703636
  28.1465422  92.6587007  22.6155191  29.3004857  93.4529662  22.0619157
  18.5874797  91.3669807  24.9263989  18.8798931  92.2939572  24.7778515
  17.6159339  91.4963203  24.9362384  19.3853764 101.2185284  26.6394784
  19.9750235 101.9706252  26.3935151  18.5203632 101.6814802  26.6295180
  14.7822986  99.8969504  15.9378848  14.5185242 100.4950587  15.2068624
  14.9606217 100.5692931  16.6413401  30.0358349 102.5182958  24.7336670
  29.6272618 103.2974088  25.1736344  30.2749484 102.9029163  23.8718640
  31.7345839  92.1348825  22.9059217  30.7582658  92.1736627  22.9176124
  31.9584755  92.7414127  23.6304089  22.2213961  88.8468525  20.8649292
  22.4627697  88.1281326  20.2457208  21.2799684  88.9686583  20.6475296
  27.8230312 104.5148417  23.2011815  27.6103317 104.1659626  22.3271875
  27.1375582 105.1777187  23.3462534  29.3852118 101.1281600  18.1999671
  29.1899545 100.2011986  18.4818938  28.8800892 101.6180864  18.8754303
  27.7389128  99.2902301  24.7566394  28.3489348  99.0668226  24.0149580
  28.3906555  99.6823993  25.3848852  24.8571469  97.0042138  18.3069252
  23.8881664  97.1631251  18.3351521  25.1649442  97.9357157  18.1884567
  24.5680984  92.7655045  14.6743209  23.7062943  93.0865694  15.0353742
  25.1543011  93.4879183  14.9513714  31.0487954  97.4503402  24.7689554
  30.4402082  97.8271558  24.0836635  31.8200623  98.0541961  24.6228586
  28.6484341  98.5725547  18.6362763  27.7233778  98.4399139  18.3688256
  28.6901728  98.0110272  19.4418100  28.2480184  94.5977382  25.8674151
  27.8218411  95.4735251  26.0400320  27.4530585  94.0352354  25.7767521
  20.3637613  97.1088871  20.4230289  20.0410669  96.2998535  19.9663346
  20.5300167  96.7324492  21.3151954  20.6871577 101.0293694  22.8058655
  20.3657575 100.5284022  22.0284780  21.6632730 100.8747669  22.7089819
  18.9272627  94.0897027  24.5422679  19.5215137  94.4935125  23.8615632
  19.3006414  94.5262633  25.3465697  28.6945818 104.4235134  26.1869579
  28.4256690 105.2724790  25.7737501  27.9752547 104.2954903  26.8203739
  27.0438165  97.7885631  15.2620488  27.4949828  96.9292209  15.2672392
  27.8026875  98.3997655  15.3756920  18.8119164  97.6009595  27.8024829
  18.8433786  98.5378319  27.5396692  17.8682075  97.3962044  27.6385361
  24.7683122 102.2195416  19.3907800  25.4844973 102.7569764  19.0047640
  24.6623347 102.6600718  20.2570046  30.6520574  88.3669207  13.9136683
  30.3417612  88.4436928  14.8489174  31.6072486  88.2638846  14.0647852
  16.9826247  96.0199955  18.2692002  17.0771425  96.7597232  17.6307886
  16.9949805  95.2561174  17.6595194  14.4238230  99.1305340  24.3432517
  14.3434302  99.2483603  23.3675539  15.2120405  98.5407819  24.3717570
  15.6279562 100.9774449  20.3321426  15.4512966 101.2394597  19.4001560
  16.5797733 100.7874976  20.2884695  27.5841806 105.6935027  16.7172638
  27.4218632 105.2668559  17.5972761  27.6132983 104.8765083  16.1605758
  20.2357034 104.9258959  18.1396621  19.9302820 104.0484439  18.4294137
  19.4797977 105.4863390  18.4233095  27.3490533 103.4704508  15.0080684
  26.5022877 103.1222248  14.6776592  27.9719806 102.8181850  14.6235711
  27.1170637 104.5518946  19.1727123  27.5478285 103.8448265  19.7109505
  27.1475924 105.2893075  19.8203293  31.5104900  93.1780282  28.9958212
  31.5965525  94.1541979  29.0743959  30.5805066  93.1365240  28.6655871
  14.5636647 100.8226086  26.5416388  14.5038882 100.2539695  25.7434560
  15.2359532 100.3207638  27.0584721  19.4451718  89.8157368  21.7568370
  19.0627134  90.6881474  21.5596413  20.0568103  90.0467355  22.4897150
  23.6658242  92.4325946  26.8650735  23.1216640  92.5374342  27.6822695
  23.2477873  91.6143149  26.5031320  29.0220714  93.0886550  28.0264345
  28.2230678  93.0092042  28.5944211  28.6802964  93.7000368  27.3349887
  25.7081501  94.7770208  30.6453302  26.0605352  93.9333299  30.2750400
  26.5448219  95.3042346  30.6365246  22.5977103  89.1809349  16.4561861
  21.8391536  89.2259784  17.0698364  22.7902833  88.2225791  16.4682216
  21.7369963  90.2491287  23.2763424  21.8912719  91.1701749  22.9674356
  22.1522953  89.7483629  22.5420477  19.1642478  94.6156895  19.6240555
  18.7637050  94.0737161  20.3408191  18.3676913  95.0924662  19.3081356
  25.9249557  94.4280348  17.5766420  25.5913949  95.3455087  17.6334851
  26.6002881  94.5304850  16.8684768  21.8238724  95.5720316  29.6613516
  21.7997668  94.6240774  29.4055520  22.7249259  95.6404784  30.0130430
  25.7737839  93.3401937  20.0619978  25.7787934  93.6923903  19.1347599
  25.8071707  92.3770708  19.8571183  17.2178786  92.1528874  28.2705829
  16.5840835  92.8830300  28.4551038  16.6012810  91.3886675  28.2972937
  23.3233546  91.6499772  31.1296069  22.7231322  91.1861546  31.7784647
  23.9598542  92.0285691  31.7804422  14.2566467  89.7514664  21.8347756
  14.0745307  90.4472881  22.4998554  14.8371940  89.1548781  22.3648535
  14.7000440  93.6434795  12.9540139  14.5385271  94.4998081  13.4009888
  13.9271627  93.6081282  12.3529996  25.5052966  95.7829320  23.5402767
  25.3280615  95.6866223  24.4860246  25.1237299  94.9534655  23.1872421
  22.1013653  92.7409144  22.1894642  22.1846635  92.4327009  21.2605157
  23.0347908  93.0297919  22.3497665  17.7082276  92.7028180  21.0262050
  17.3054686  93.0560684  21.8509752  16.9193601  92.2787033  20.6238700
  22.1798229  93.5878000  15.6846926  22.0300800  93.6797196  16.6602485
  21.8220406  94.4534601  15.3893055  26.0725000  91.3297364  23.6273694
  26.1903560  91.7420149  24.5139213  25.6761016  90.4735018  23.8887399
  21.2293804  95.9296207  14.4861088  20.7222778  95.3983233  13.8276154
  21.9784472  96.2244437  13.9190982  29.5394736  88.8035930  29.1913694
  29.8332810  87.9617086  29.6033715  29.8442348  88.6507054  28.2687667
  16.2691265  99.6973146  28.3180824  15.9612582  99.0238358  28.9663343
  16.5710099 100.3983510  28.9414188  22.5484647  96.5407426  24.0569093
  22.8896913  95.8464914  24.6850280  22.5406616  97.2979164  24.7054295
  15.4639593  91.4026392  20.0105010  15.0984533  90.7243598  20.6221954
  15.7979487  90.8420633  19.2933674  20.0818906  95.3689391  26.7542476
  19.7603902  96.2364483  27.0923046  21.0368065  95.5503166  26.6871014
  19.0007654 100.0103258  17.2050044  18.2325201  99.3975526  17.1323022
  19.6933819  99.4370367  16.7960480  29.6535401  98.6634391  22.8483187
  30.3955160  99.0864548  22.3782360  29.2971077  98.0930121  22.1238539
  25.0699241  90.4220242  16.6600593  24.1668256  90.0259523  16.6056206
  24.9089929  91.2581870  16.1741541  27.7451705  94.4807874  15.5496343
  28.5277262  95.0081635  15.2655679  27.9667957  93.6137843  15.1656456
  19.1153087  99.6042663  20.9323275  19.4853321  98.7509656  20.6019318
  18.6402378  99.2536682  21.7327696  24.1434961 100.7392611  16.1243070
  24.0969906 101.5952612  15.6465617  23.4108260 100.8585659  16.7646765
  16.1505990  96.6021630  27.4668793  15.7312237  97.1402593  28.1750089
  16.0473520  95.7073770  27.8573748  19.3499388  96.8281937  30.3946792
  19.2367734  97.2000208  29.4892479  20.2084001  96.3614756  30.2677020
  29.7136343  96.1307881  14.7120884  29.7684252  96.2503504  13.7513736
  30.3590065  96.7857786  15.0327935  30.8893461  98.3482711  27.3014262
  30.3849103  99.1601821  27.0470016  30.9185108  97.9107152  26.4180238
  31.3890808 102.8449039  17.4412028  30.6882381 102.2067047  17.7187548
  30.9465695 103.2179452  16.6365631  26.9492078 100.2132121  21.1756144
  26.8101089  99.3318765  20.7975232  26.3122192 100.2109777  21.9123651
  22.4970196 100.8856822  18.5231555  23.2208388 101.4188036  18.9180931
  21.7158715 101.3774590  18.8408300  14.5576074  95.9845643  14.4454869
  15.5335226  96.0285187  14.5741237  14.3924656  96.8704020  14.0686312
  22.1905984  98.1249552  18.3517713  22.3337569  99.0831659  18.5177851
  21.6837011  97.8789273  19.1501559  18.1806074  87.8953412  18.7416862
  17.6868121  87.5252969  19.4981032  17.4457124  88.1598276  18.1576285
  25.8138281 101.0719999  23.8569481  26.3398341 100.3197935  24.2202088
  26.3728791 101.8185948  24.1260757  29.2943699 101.6400192  13.8983372
  29.1381083 100.8543077  14.4753279  28.9360362 101.2938359  13.0517523
  15.6041826 105.8842959  14.7347615  15.7503495 106.6106478  14.0779631
  15.4987853 106.4484855  15.5434444  15.3875921  90.0184800  28.4649363
  14.5806774  90.0168669  29.0071962  15.8897831  89.2842819  28.9124676
  29.1605544  99.5430101  15.6720056  29.0909781 100.0062206  16.5318994
  29.9654645  99.0019004  15.8347784  15.1742609 103.8640742  29.2143017
  15.5285027 102.9703810  29.3600321  14.3555601 103.6762718  28.7191114
  21.3767735 102.8064749  15.3598284  21.1476037 103.5807772  14.7949001
  20.4714210 102.5059300  15.5947975  17.0035942  98.2417546  16.4336536
  16.2134081  98.7680995  16.1839187  17.4580064  98.1917680  15.5639727
  26.2978582  92.5282102  26.0589646  26.7224262  91.7869744  26.5470317
  25.4007137  92.5037561  26.4648637  29.9636742  91.3718828  16.8828861
  29.2599097  91.5318537  16.2162459  29.4243504  91.3323962  17.7024335
  23.8959782 103.1034932  14.6459614  23.8769486 102.8413042  13.7008802
  22.9465271 102.9240868  14.8770130  21.5451483  93.7304735  18.2853412
  20.8382744  94.0844749  18.8565499  21.9028828  93.0172168  18.8532129
  23.3326420  95.0001529  26.0769446  23.6679027  95.3939169  26.8971406
  23.4447921  94.0411496  26.2771469  26.0526375  90.6805002  19.3257924
  25.7514214  90.5537069  18.4038745  27.0180274  90.7636727  19.1953516
  22.7847410 105.5373004  18.9226873  23.2210373 105.4667072  18.0352473
  21.8782017 105.2374405  18.6598487  19.9088023  91.6452727  15.5665959
  20.7857965  92.0588184  15.4230080  19.7324145  91.9301488  16.4884538
  30.3819562  91.1372361  26.6122111  29.9274193  91.8177616  27.1625164
  31.2506216  91.5874308  26.4989366  28.9405066  97.0166278  20.8426100
  28.0220312  96.6441628  20.7520184  29.4017086  96.2043090  21.1584571
  18.6835400  98.4210705  14.1732502  19.4950251  98.2922188  14.7128454
  18.9723690  97.9984386  13.3323435  17.2670619  95.5473344  14.6051320
  17.2141008  94.5607554  14.6390703  18.2337308  95.6630207  14.6770806
  30.8059724 103.6110792  22.0861933  30.8431072 104.4367659  22.6222935
  31.7457646 103.5364785  21.8196594  18.4432750 106.0466530  22.1965685
  19.2285479 105.5421232  22.4869083  18.8683221 106.9006266  21.9473007
  15.1528686 101.8752594  17.7440172  14.2712115 102.3182684  17.7095959
  15.7185708 102.6199794  17.4329891  17.9654871 105.2146644  31.3009060
  18.9346496 105.0763917  31.2886537  17.7110810 104.6820808  32.0691179
  20.9996034 104.8623501  13.6703019  21.7620698 105.4321931  13.3808316
  20.9354253 104.3043901  12.8474325  30.3794618 104.1322090  15.3418853
  29.9043624 103.6028202  14.6791922  30.2226404 105.0346658  15.0267815
  15.3384089  97.7633104  29.9423528  15.9040960  97.0952623  30.4004697
  14.7128390  97.9780998  30.6630559  22.1949597 100.1793591  13.2633313
  22.0757306  99.6346296  14.0521712  22.1903626  99.5086802  12.5533392
  24.9913294  99.0559975  14.1103983  24.6723020  99.6119051  14.8580857
  25.7278734  98.5794891  14.5727331  16.8807025  95.8480716  31.0063860
  17.0964323  95.0735702  31.5816318  17.8051777  96.1496898  30.8095909
  20.7222794  98.1250838  16.0368276  21.3262673  98.0843266  16.8196515
  20.9751616  97.2716576  15.6067191  19.1715891  94.0087152  29.0864341
  18.5305377  93.4247149  28.6398076  19.5498543  94.4831531  28.3171124
  23.5020459  96.9272281  13.1753970  24.2742108  96.4063076  12.8947849
  23.9533087  97.7506889  13.4819629  27.6650936  98.6608725  28.8045874
  28.4300721  99.1001077  29.2111562  26.9374871  99.0073841  29.3476634
  28.1654037  95.9350614  30.4479054  28.9784389  95.7539344  30.9424482
  28.5094015  96.3159914  29.6255555  19.5557941  90.8277836  29.0983055
  19.5738871  90.2985329  28.2600048  18.7802598  91.4016963  28.8897084
  22.4392365  90.1878440  25.8842982  22.0765715  90.2424513  24.9662767
  21.6535715  89.8664514  26.3595069  22.4495263  98.3566889  26.0012024
  22.6776111  99.0369765  26.6477182  21.6020682  98.7089726  25.6458585
  27.3401484  97.0861478  26.4540808  27.2813799  97.8035963  25.7876959
  27.4915442  97.6220857  27.2649831  19.5854911  94.3481276  12.9360664
  19.3190109  93.4027518  12.9905230  19.4921526  94.4749131  11.9580653
  20.6055783 105.2558739  27.6025666  19.7010372 105.5751643  27.6305715
  20.5447299 104.4749116  27.0300852  22.0572971  92.8218468  29.0592384
  22.5462406  92.4591148  29.8388968  21.1851598  92.4080646  29.2006870
  26.9563861  92.4819290  29.7968146  26.4398372  91.6616199  29.6193333
  27.6902966  92.0826208  30.3271357  26.9627828  89.0829094  15.1714301
  27.1555152  88.2964772  15.7308091  26.2589416  89.5042609  15.7184014
  18.7859972  91.6927364  12.8765951  19.1156728  91.2433845  12.0751051
  19.3999366  91.3438119  13.5517215  21.9508465  90.2110473  13.9305730
  21.3236745  89.5620381  13.5568835  22.1209604  89.8174747  14.8108502
  23.8135777 105.3919543  16.4328345  24.7455989 105.6454596  16.3253032
  23.7737386 104.6025013  15.8489534  17.6955668 100.9717181  13.7068646
  18.0997906 101.4963778  14.4321629  18.0645651 100.0839775  13.9104906
  14.7760034 103.5214426  21.1665381  15.1361351 102.6119927  21.1071009
  15.0449542 103.7522252  22.0885944  19.8074798 101.6804380  19.2151815
  19.5242944 101.0881867  19.9511458  19.5363162 101.1139217  18.4530376
  14.9859995 104.4932012  23.6530778  14.7012982 104.6809990  24.5785208
  15.3688371 105.3748100  23.4289132  32.1532008 101.3153462  13.7951183
  31.1816010 101.4658775  13.8361397  32.4383328 102.1961267  13.4641706
  31.4820940  98.0884269  15.9532183  32.2346945  98.7135995  16.1071895
  31.5223901  97.5973137  16.8135902  14.9365601  96.8321023  20.0928120
  14.2314985  96.8498443  19.4097298  15.7100566  96.6059971  19.5275879
  32.9298861  99.0811692  21.5470926  33.2419595  98.2998226  21.0409795
  33.4269743  99.7927369  21.0808098  29.5699548 100.5194010  26.4012027
  29.4005921 101.1181840  27.1441757  29.8318670 101.1836021  25.7075418
  32.5950472  98.4482297  13.3954179  32.5951069  99.4302146  13.3193380
  32.0825296  98.3551895  14.2291162  28.1580787  91.5720133  14.8019926
  28.2652714  91.5158470  13.8277688  27.6741340  90.7274907  14.9586830
  31.5178354  96.7507284  18.3372027  31.2633653  95.7981822  18.2715655
  30.7762318  97.0881158  18.8720785  16.2694681  97.1563805  24.7571795
  16.2877272  97.0256080  25.7350154  15.9746843  96.2770772  24.4694340
  31.1340834  95.7776854  28.2077327  31.1213905  95.4334130  27.2903950
  31.1317587  96.7438314  28.0265847  15.5849942  94.2498597  28.9441971
  14.7271216  94.0524359  29.3800964  16.0630700  94.6644959  29.6968636
  28.9687625  90.9798359  30.7751377  29.8245945  91.4335278  30.6958638
  29.1244303  90.2141809  30.1666298  14.2577579  93.9056807  16.2956317
  13.5121436  94.1426470  16.8889899  14.2579199  94.6879238  15.7010418
  30.5548664  94.9046565  21.6060686  31.0528577  94.3366123  20.9709835
  31.3280821  95.2431071  22.1277470  30.9802966  94.8749638  25.5729514
  30.0005241  94.7625372  25.5424974  31.0469283  95.7638670  25.1440515
  16.8963424  92.8859951  14.3954130  17.5033720  92.3699474  13.8132523
  16.1176996  92.9587820  13.7947273  16.2558712  89.3691480  13.2616777
  16.9886188  89.6015105  13.8822447  16.7659113  89.2474453  12.4376466
  30.9849605  94.0968603  18.1619007  31.3433653  93.6397043  18.9654954
  30.3651800  93.4161534  17.8459777  16.0428558  88.1434596  23.2113527
  16.9052520  87.8441943  22.8277264  16.3551673  88.4896348  24.0709334
  32.0595352  92.9588837  20.3325249  31.9688961  92.6215677  21.2605982
  32.8830191  92.4743227  20.0823259  30.3976444  88.4154959  26.5185309
  30.4859475  89.3907001  26.4239723  30.1611557  88.1767044  25.5917669
  32.4686989  91.4185900  15.7315004  31.5823647  91.3018335  16.1541854
  32.6561853  92.3428990  16.0269135  30.2037602 105.6935184  20.1932743
  30.8592974 105.5183060  19.4855775  30.3215222 104.9011379  20.7505731
  15.9741297  88.9920639  25.9731378  15.8273390  89.3439818  26.8821640
  15.4899115  88.1399940  26.0517958  16.9691970 101.6584820  30.0722480
  17.1991887 101.4409957  31.0091502  17.8091309 102.0605737  29.7861937
  20.8916855 103.3000455  25.6931775  20.6897741 103.6626747  24.8058854
  21.8506983 103.4348621  25.7381044  23.5578311  89.4512513  29.5604571
  23.3889846  90.2969286  30.0506525  24.5209607  89.6107385  29.3536585
  26.1667248  89.8920032  29.2449046  26.7884969  89.9279031  28.4831595
  26.6718646  89.3083963  29.8523494  16.7537613  88.0003756  29.4706321
  16.9868648  87.3738996  28.7378099  16.9738599  87.4124061  30.2349856
  16.8348921 105.1175586  27.4757965  16.2038631 104.6787608  28.0963348
  17.0851678 104.3371234  26.9321166  26.9592579  88.0034818  25.6916179
  26.1757343  88.3408236  25.2006841  26.5350155  87.2607427  26.1810382
  27.6331878  90.2714974  26.9637707  27.5098820  89.4188370  26.4775700
  28.5980700  90.3883812  26.8542091  30.1308825 105.8641622  23.4569642
  29.7290570 106.7184306  23.1898791  29.3142990 105.3085545  23.4883531
  17.0860856 102.6800909  26.0825140  16.2402837 102.2082987  25.9860644
  17.4715345 102.5411131  25.1834263  20.6406906 104.2751286  23.0705796
  20.8979957 103.4949203  22.5447407  21.5391259 104.6709681  23.2230766
  23.2287428 104.9362315  23.4001734  23.6859438 104.8616862  22.5296780
  23.9766907 104.8593888  24.0076406  24.6169513  88.9479471  24.5480647
  23.9462386  89.3730092  25.1269717  24.0702754  88.2419456  24.1458374
  28.6862185  89.3694138  22.4032168  29.3918136  89.5117142  21.7301617
  28.5302968  90.2881676  22.6876930  30.5613923  89.5551224  20.4848937
  30.4025639  88.5778190  20.3975133  31.4800532  89.5265267  20.8427316
  15.5444729 105.1209498  19.0893775  15.3227382 104.5835178  19.8897468
  14.6367393 105.4211034  18.8497337  15.8040201  89.1014575  16.6105627
  16.6069303  89.4277833  16.1425776  15.1858758  89.8384840  16.4253885
  22.2296725  91.4716783  19.7305895  21.5936614  90.8816397  19.2589408
  22.8827328  90.8015863  20.0194649  26.7001665  87.8639868  21.1326828
  27.4483888  88.2653634  21.6416151  26.2964198  88.6813086  20.7774066
  29.9768461  88.2752507  16.5243989  29.9123289  89.1488452  16.9433765
  29.1128890  87.8818515  16.7622008  16.6347477 104.0173422  16.8920757
  16.3838587 104.6845046  16.2255558  16.3500279 104.4865172  17.7156178
  18.1110344  89.6179124  15.2529918  18.7469297  88.8618676  15.3665413
  18.7521625  90.3621988  15.3797460  20.4146666  89.7680006  18.4572167
  19.7036510  89.1008129  18.5699462  19.8584269  90.5663511  18.2840824
  31.8973057 105.4429001  18.0547830  31.7506270 104.5087883  17.7794478
  31.3464597 105.9067602  17.3919140  20.3415235  88.8820014  30.8906694
  20.0764486  89.5247665  30.2016063  21.1026716  88.4548771  30.4727449
  19.8171290 106.3498973  15.6418327  20.2616205 105.8348097  14.9315559
  20.0421964 105.8028204  16.4197761  18.7016950 102.3667652  15.8613920
  18.0634879 102.9458044  16.3268908  18.7317824 101.6020475  16.4764727
  27.2567537  88.2758707  31.2231628  26.9646093  88.4654884  32.1492205
  28.2129652  88.4518189  31.3168123  24.3942957  98.1064131   3.8434979
  23.5779436  97.6484158   4.1541349  25.0552764  97.4184226   4.1043231
  18.2296824  98.2656384   4.6797313  17.5613491  97.8037047   5.2258643
  18.8864914  98.5067772   5.3603127  27.7940298 102.4418455   3.4704714
  27.5375289 101.6322557   2.9667872  28.7455915 102.4790436   3.2577406
  18.5215757 102.4133540   5.0452333  19.2705410 101.8650090   4.7184356
  18.7473026 103.2697901   4.6456588  14.4998684  95.3739579   3.8054986
  15.1626092  94.6862975   4.0634269  15.0860668  96.1360712   3.6766554
  23.3746540 100.6115395   4.1326579  23.7308802  99.7196765   3.9030546
  24.1631200 100.9794506   4.5939609  15.8860083  91.5544588   6.1867117
```
