## Supplementary material for "How a pathogenic mutation impairs Hsp60 functional dynamics from monomeric to fully assembled states": Input scripts and videos: D_V72I_ASPASH_ADP.rst (part 18 of 20)

```
  15.8047960  90.6136400   6.4612599  15.1311538  91.9409450   6.6823003
  24.8000734  93.4081468   3.6110543  25.1883860  92.6217945   4.0807082
  25.4885515  93.5632855   2.9483488  16.4581103  93.7479315   4.6920552
  17.3219591  93.9201375   5.1418885  16.2008282  92.9206284   5.1640752
  20.7087763  94.7287506   4.1719283  21.3752103  95.4110885   4.3926585
  21.2926550  93.9786078   3.9326542  32.7775289  93.1032502   7.5397933
  32.1562514  93.8339560   7.2998041  33.3137305  93.5508875   8.2192182
  19.1986094  89.4587933   7.9517337  19.0835981  90.1399583   7.2386443
  18.4151421  88.9080524   7.7766586  20.3635138  99.3470486   6.1816780
  19.9808716  99.9928068   6.8271063  20.5439326  99.9626642   5.4358464
  29.3036701  92.5753261   3.9124400  28.5484205  92.6949277   4.5041627
  29.5133788  93.4974452   3.6676869  18.5922166  91.3693797   6.1781196
  18.8263337  92.3232800   6.1204132  17.6111221  91.4415289   6.1725509
  19.5186954 101.3644363   7.7878529  20.1003773 102.0991464   7.4772038
  18.6391786 101.7820800   7.6337429  29.9769736 102.3432273   6.0781400
  29.7798500 103.1878457   6.5339587  30.2708364 102.6840787   5.2063201
  31.9967848  92.2394019   4.3530067  31.0256185  92.2265052   4.2393486
  32.1019776  92.9219373   5.0297344  22.1498484  89.0828740   2.2946505
  22.3262967  88.5521579   1.5089653  21.1780389  89.1968054   2.2441019
  28.0545875 104.8283939   4.7662517  27.8647855 103.9908176   4.2867258
  27.5359454 105.4594517   4.2184895  27.5155809  99.1948316   6.1753813
  28.1609962  98.9988163   5.4552119  28.1175106  99.6806723   6.7931561
  31.1175270  97.5767971   6.0668408  30.5007613  97.9997095   5.4160414
  31.9143884  98.1405532   5.9003554  28.2551820  94.5646025   7.1695192
  27.7791448  95.4100152   7.3360762  27.4910697  93.9502433   7.0992733
  20.7633480 101.1766668   4.0909100  20.4244776 100.5908388   3.3695197
  21.7291192 100.9561965   4.0243616  18.8323747  94.0926879   5.9365840
  19.4825441  94.3693053   5.2342563  19.2493841  94.5557528   6.7050230
  29.1502328 104.4071111   7.6990021  28.9038244 105.2961667   7.3787356
  28.2700079 104.0170127   7.8507083  20.0173020 101.1386509  10.4172829
  19.0878200 101.1966798  10.7261049  19.8651533 101.1256077   9.4414493
  18.6521486  97.6697420   9.1073380  18.2744848  98.5718475   9.0458597
  17.8368190  97.1411645   8.9476716  21.0117033 103.4429610  11.4250564
  20.9118204 103.9887458  10.6078176  20.6446976 102.5891725  11.0916650
  32.6811171 104.0918746  12.8233497  33.1848394 104.6286310  13.4613757
  33.2706845 104.1253252  12.0436947  14.4834142  99.1454633   5.5284583
  14.4388070  99.2759327   4.5503455  15.2189385  98.4955322   5.5702509
  31.6312559 101.2510604   9.6776350  32.2056473 101.1451827   8.8778223
  31.7073958 100.3517352  10.0485278  25.7087942 104.8573701   8.4623369
  26.1985493 104.8274377   9.3112330  24.8540825 105.2464689   8.7834623
  31.6068930  93.8073411  10.7909717  31.4656336  94.7005228  10.3644821
  30.7690675  93.3835397  10.4793199  14.7856072 100.8248668   7.7829619
  14.6397196 100.2638848   6.9910483  15.4655284 100.2929438   8.2514832
  19.5414521  89.6682051   2.9160814  18.9200840  90.4024778   2.6837257
  19.9103124  90.0278931   3.7499848  23.6734974  92.5163544   8.0454024
  23.1466539  92.6141626   8.8754929  23.2776706  91.6724710   7.7152683
  29.2791562  93.1554181   9.3788930  28.4325188  93.0245239   9.8653031
  28.9529775  93.6911617   8.6221495  26.0433208  95.1223084  11.3675580
  26.2581452  94.1660790  11.2549498  26.9301339  95.4502757  11.6436083
  21.7192322  90.2464745   4.7023864  21.8941508  91.1576595   4.3676360
  22.0273749  89.7297867   3.9195388  21.5787641  95.6432302  10.8153932
  21.7581874  94.7062062  10.6083821  22.4699519  95.9840314  10.9740280
  17.2583065  92.1292519   9.6130434  16.6359009  92.8850544   9.7298810
  16.6063135  91.3916106   9.5733507  23.3664437  91.7803726  12.3509654
  22.8135684  91.2427493  12.9842772  23.9550947  92.2099872  13.0193203
  13.4961668  89.6913735   3.3785318  13.6276767  90.5917913   3.7447262
  14.3424374  89.2705515   3.6179140  25.5294380  95.8144976   4.8066806
  25.4115915  95.7370448   5.7630891  25.0926659  94.9989764   4.4899123
  22.2495341  92.5824069   3.4322350  22.2802820  92.2988510   2.5064779
  23.1770980  92.8967158   3.5569517  17.8482498  91.7589785   2.6538525
  17.9815720  92.5809810   3.1510598  16.9089297  91.5836898   2.8029486
  25.8522620  91.3339979   4.8670777  26.0968019  91.6540544   5.7624076
  25.4923110  90.4482304   5.0956442  29.4262768  88.8668691  10.5410516
  29.7415051  87.9927620  10.8650820  29.6569145  88.7645737   9.5808515
  16.6091677  99.6938550   9.5109943  16.1316091  99.1189034  10.1527557
  16.8703907 100.4288716  10.1157772  22.3481177  96.6906155   5.2555004
  22.6126192  96.1773239   6.0561967  21.6928971  97.2941937   5.6441943
  20.1155954  95.3935092   8.0299274  19.9409944  96.2875984   8.3913010
  21.0949645  95.3912016   8.0304869  29.4855100  98.7309817   4.3193174
  29.8486941  99.4496686   3.7791030  29.2429265  98.0825287   3.6130713
  24.7441706  98.8472942  10.2150068  24.6871034  97.9506093   9.8154343
  23.8246854  98.9242798  10.5643677  19.4832511  99.3283496   2.5360387
  19.0935635  98.8969787   1.7654613  18.9862515  98.8870217   3.2661998
  16.1258165  96.5850778   8.7642065  15.6539741  97.1163236   9.4453338
  16.0083146  95.6869353   9.1497554  19.4232214  97.1428560  11.7110667
  19.2473538  97.4630665  10.7949411  20.2269184  96.5938377  11.5211402
  25.0782488 101.5356205   9.8031111  24.9721160 100.5586421   9.8582701
  24.3653311 101.8185068  10.4127333  30.7499727  98.4999202   8.5303689
  30.1949808  99.2982343   8.3564433  30.8343146  98.1668083   7.6047354
  26.9947102 100.0624089   2.4419332  27.1546963  99.4364557   1.7227361
  26.2169856  99.6751623   2.8765322  24.0344510 103.3496188   6.6735235
  24.6159111 103.7223374   7.3757299  24.5795773 102.5781637   6.4026940
  25.7669984 101.3369088   5.3463988  26.2817780 100.5664771   5.6758626
  26.4496479 101.7694953   4.7913965  27.6263722 102.3460998   9.4994399
  27.5388745 103.2032947   9.9790008  26.6716711 102.0730955   9.5072021
  15.4573626  90.0333968   9.6265083  14.5669927  89.9809213  10.0088961
  15.9068251  89.3058815  10.1280407  15.0763056 103.7413381  10.2722552
  15.1159904 102.7834804  10.1000770  14.2198289 103.9578216   9.8302844
  23.3913088 102.1797404  11.9674345  22.9544351 101.4162225  12.4311896
  22.5823644 102.6927530  11.7354432  26.3462501  92.5403271   7.2785786
  26.7432027  91.7785532   7.7609510  25.4357157  92.5199620   7.6527717
  23.0142357  95.2140704   7.4844054  23.6184603  95.6224320   8.1504675
  23.2516351  94.2680355   7.6117591  30.8544400  91.2656842   8.0667602
  30.2872583  91.9012599   8.5575010  31.6022301  91.8605102   7.8306859
  28.9481564  96.8687425   2.4389893  28.2759432  96.3704092   1.9606635
  29.5925119  96.1616160   2.6594104  30.8571627 103.3353345   3.6370835
  30.9691605 104.2983952   3.6751866  31.7540279 103.0624096   3.3310356
  18.4872044 106.1063478   3.7354250  19.2796219 105.5737911   3.9357057
  18.9046041 106.8998873   3.3294928  17.4553168 104.9908203  12.6812973
  18.3996913 104.9331044  12.8940184  17.0572189 105.0440237  13.5684772
  26.3228152 101.0262483  12.6630811  25.6448910 101.3376272  12.0465369
  25.8615935 100.2762452  13.0923689  27.4700523 104.8396541  10.7685016
  28.4180504 104.7919949  11.0412731  27.1889411 105.5908418  11.3425734
  15.2538050  97.9292229  11.1058421  15.8051181  97.2190538  11.5147789
  14.6713936  98.1397221  11.8718853  22.0549062  99.1850088  10.6655371
  21.3273673  99.8462814  10.6498145  22.0035575  98.8700443   9.7294284
  29.1273438 100.6766448  11.0321681  29.9270657 101.0088847  10.5746482
  28.4458224 101.2489696  10.6106172  16.8556855  95.9230502  11.9521757
  16.9873381  95.7682014  12.9205682  17.7926127  96.1195329  11.7079713
  18.9618322  94.1964893  10.2851917  18.5090085  93.4135688   9.9205208
  19.3947739  94.5510046   9.4818630  27.7114170  98.3157860  10.3549567
  28.2625594  99.0795654  10.6434890  26.8200333  98.6593211  10.5658384
  28.6763285  96.0694336  11.4899417  29.3610262  95.8887848  10.8208638
  28.3402344  96.9364959  11.1578692  19.5302662  90.7773545  10.2925337
  19.5286233  90.2433034   9.4538001  18.7208712  91.3199079  10.1088209
  22.4248690  90.1937113   7.2477084  22.0556190  90.2173650   6.3253332
  21.6487773  89.8487256   7.7238759  22.2029797  98.6654072   8.0238809
  22.9793167  99.0291269   7.5762277  21.4994164  98.8485379   7.3632490
  24.8961731  96.2572120   9.2071974  25.2822662  95.8118555  10.0041150
  25.7311307  96.4719321   8.7298496  27.1648635  97.0135597   7.8651005
  27.1791540  97.7395784   7.1958922  27.5394350  97.5019121   8.6345391
  20.6979080 104.9197396   9.1894947  19.7970895 105.2384293   9.0083027
  20.8589936 104.3757557   8.3818687  22.0408858  92.8214142  10.2577835
  22.5472396  92.5004395  11.0453948  21.2135654  92.3196678  10.3732750
  27.0420521  92.5773779  10.9485475  26.4492585  91.8122432  10.7669333
  27.7247286  92.1125407  11.4920562  23.4098364 105.9546890   9.2620371
  23.3498469 106.8114479   9.7314654  22.4776715 105.6681744   9.2797667
  14.7401363 102.8879670   2.9731360  15.4770935 103.2218822   2.4377631
  14.9071011 103.3866212   3.8155010  15.1011463 104.6011676   4.9641368
  14.8029823 104.8734335   5.8587500  15.4270709 105.4679415   4.6298096
  31.5184456 103.9263735   8.9336079  30.6358173 104.1449428   8.5452001
  31.3530888 102.9861918   9.1773576  33.0167144  99.2847069   2.7981564
  32.8173311  98.9119994   1.9265640  33.1783980 100.2200636   2.5813333
  29.1170896 100.5578318   7.8500037  28.6206784 101.1844330   8.4201976
  29.5275224 101.2086543   7.2217467  16.1965854  97.0229643   6.0728405
  16.2297367  97.0070095   7.0617874  15.9572234  96.0941075   5.9026465
  31.0364983  95.9909975   9.4714477  31.0665682  95.6529643   8.5487360
  31.0264759  96.9623356   9.2812807  15.5550792  94.2166200  10.0894429
  14.7076879  94.0032353  10.5426543  16.0419398  94.6200323  10.8499600
  28.9134200  90.9792826  12.1149073  29.8046983  90.9078790  12.4982788
  28.9772214  90.2618169  11.4283905  30.7364132  94.8316698   2.9667883
  31.1317619  94.1586635   2.3806628  31.5708042  95.1545227   3.4069976
  30.9697633  95.0053808   6.8952878  29.9957766  94.8632323   6.8500281
  31.0217933  95.8901220   6.4559074  16.0238202  88.3048324   4.3788886
  16.9168793  87.9767584   4.1099719  16.2242603  88.6124514   5.2855296
  30.0528885  88.7190009   7.9641630  30.5036166  89.5852831   7.8303560
  30.0562144  88.3876070   7.0334458  15.9387811  88.9534268   7.1336316
  15.8506882  89.3111414   8.0466952  15.3272054  88.1813651   7.2084629
  17.3537745 101.6987802  11.1929415  17.4451109 101.4057756  12.1416242
  17.2465121 102.6572421  11.3361823  21.2068059 103.3911129   7.0053978
  20.9945268 103.7148410   6.1047502  22.1840464 103.3033184   6.9291748
  23.5513487  89.4920304  10.8589502  23.3882066  90.3409338  11.3425729
  24.5113089  89.6481457  10.6387249  26.1480589  89.9737211  10.5123751
  26.7588999  89.9846807   9.7414617  26.6270139  89.3561974  11.1055077
  32.7517631 105.7487127   7.2111239  31.9182893 105.9823140   6.7595712
  32.4147656 105.0915478   7.8629137  16.7661927  87.9974158  10.7534972
  17.0279379  87.3935230  10.0105350  16.9391623  87.3724035  11.5036131
  17.2331710 104.7743431   8.9697941  16.4545758 104.4301694   9.4737565
  17.2828081 104.0676035   8.2787811  26.8240119  88.0857648   7.0615051
  26.0975115  88.3409851   6.4533354  26.4349853  87.2760574   7.4613163
  27.6238717  90.2961613   8.2461289  27.3446467  89.4643605   7.7674056
  28.5929433  90.1482368   8.2348860  29.9799556 106.5420450   5.4602310
  29.7899618 107.2063556   4.7610129  29.2937677 105.8662379   5.2215666
  17.1061443 102.6200021   7.3044459  16.2602115 102.1394605   7.2397045
  17.4229373 102.5420076   6.3709658  20.7499589 104.2956366   4.3703078
  20.9815379 103.4704421   3.9079064  21.6324881 104.7287995   4.4183955
  23.3603415 105.1915952   4.7788681  24.1711715 105.1727118   4.2459148
  23.6162665 104.5837321   5.5134318  24.5505693  89.0259751   5.8028957
  23.8956813  89.4248456   6.4160662  23.9936472  88.3550893   5.3647923
  29.4333502  89.6305130   3.4705368  30.3865497  89.5544793   3.2306739
  29.3608867  90.6024519   3.5601280  27.0867150  88.0090489   3.2210755
  27.8399270  88.6296909   3.3250434  26.7450618  88.2688459   2.3562547
  23.0328866 106.2212022  12.5507294  23.8743992 105.7402887  12.5119481
  23.2545338 107.0155372  12.0117569  20.2757107  88.8989246  12.1336422
  20.0060898  89.4908922  11.4009544  20.9839277  88.3888134  11.7142627
  27.2290489  88.2962439  12.4813631  26.9941024  88.5578972  13.4009918
  28.1967871  88.4082363  12.5132192  30.0943720 105.2674672  11.8456706
  30.8889994 104.7094589  11.9864074  30.2043371 105.8921170  12.6073755
  26.0380492  77.3436688 189.6433323  25.9132253  76.3745164 189.5277683
  25.6340286  77.6525214 188.7907094  24.7442006  79.3403179 190.9420114
  24.0889601  78.7336851 191.3262784  25.3033032  78.6906087 190.4478389
  28.1274279  83.9099485 190.0170942  27.7509138  83.0207936 190.1981378
  29.0397298  83.7936933 190.3419146  18.3614664  83.5762744 192.2852052
  19.2016778  83.1064535 192.1024600  18.6658733  84.5009871 192.2409655
  16.8244845  74.6554750 185.9923467  15.8446699  74.7803341 185.9223570
  16.9905122  74.3677354 185.0545688  14.2642496  76.2529504 191.2203791
  15.1178756  75.8918188 191.5348800  14.5875791  76.8645358 190.5181286
  24.3999385  85.6780462 189.6974164  23.7765404  86.1309915 189.0878222
  25.0794230  86.3625813 189.8064723  23.3452348  81.5863868 191.7445244
  23.8341149  80.7815738 191.4668452  24.0420180  82.2564318 191.6769377
  24.5007219  74.2724000 191.4011917  25.2210481  73.8796471 191.9081857
  24.9527280  74.4638304 190.5466247  18.9229659  73.3089704 187.0932680
  19.1627221  74.0020597 187.7424648  18.1136300  73.7316192 186.7082505
  28.7652099  72.3080673 188.2428574  29.4334038  71.6577045 188.5927861
  28.8459049  72.9947343 188.9302809  16.5127157  74.8684756 192.3038897
  17.2563537  75.2830868 192.7666144  16.2812496  74.1414667 192.9009199
  20.9219087  76.5235705 191.4182894  21.0706404  76.5382363 192.3729446
  21.1821538  75.5968430 191.2062979  25.5433329  80.9275902 187.1114991
  25.1495219  81.2882115 186.2806874  25.3091467  81.6549762 187.7261294
  29.1466305  73.8653967 191.3532462  28.2835705  74.2140629 191.6184837
  29.5607232  74.6799457 190.9771986  14.8012614  81.1233144 184.9027759
  14.5220276  81.7088804 184.1658517  14.9605644  81.8071143 185.5994797
  31.8989223  73.4057257 191.8120901  30.9353112  73.4868977 191.9374594
  32.1940708  74.3150297 191.9842772  22.2646377  70.0322924 189.8313114
  22.5141326  69.3504831 189.1676862  21.3048865  70.0940634 189.6631868
  27.6436635  85.9234082 191.8989173  27.7644884  85.1468759 191.3171754
  27.0833200  86.4881245 191.3370734  29.4281262  82.3251011 187.0908694
  29.2595585  81.3984543 187.3930259  28.9104913  82.8152818 187.7518094
  24.8630579  78.3328777 187.4030121  23.8952771  78.4889972 187.3002618
  25.1811833  79.2546399 187.2161418  24.5776811  73.8556230 183.7593849
  23.7154167  74.2252513 184.0688593  25.1450139  74.6389966 183.8422956
  28.7078166  79.7808959 187.5961246  27.8486462  79.6187753 187.1736191
  28.6777587  79.1317505 188.3333667  20.2804833  78.2998327 189.4133240
  19.9174054  77.5500283 188.8893186  20.5910037  77.7871795 190.2043986
  20.8773455  82.7059981 191.4170381  20.5345655  82.0161305 190.8104869
  21.7715600  82.3230233 191.6051250  27.1089045  79.0150250 184.3739986
  27.6348509  78.2198999 184.1780376  27.8215767  79.6907611 184.4307686
  24.7445245  83.4520808 188.2164296  25.5804255  83.7661873 187.8248955
  24.5904352  84.1839680 188.8691474  30.4610189  69.4189629 182.8125075
  30.3636991  69.5727712 183.7829068  31.1536131  70.1029573 182.6220751
  16.9938452  77.2440181 187.2023360  17.0735890  77.9943924 186.5719611
  16.9633278  76.4932153 186.5739181  15.5087245  82.2538139 189.1855912
  15.2830783  82.5114389 188.2565208  16.4723352  82.1654451 189.1062089
  27.5676034  86.8943652 185.6805972  27.4611997  86.4387914 186.5531567
  27.6046322  86.0940735 185.0991630  20.2288132  86.1601051 187.1259422
  19.9475970  85.2725280 187.4153306  19.4496638  86.6947989 187.3875282
  27.3217230  84.6703009 183.9713593  26.5128623  84.3337775 183.5420049
  27.9847765  84.0492076 183.6006196  27.2785900  85.7552184 188.1906129
  27.6147865  85.0516928 188.7972988  27.3918392  86.5357553 188.7705205
  19.4822195  70.8431699 190.5924075  19.1550474  71.7218626 190.3471148
  20.0993459  71.0728568 191.3246100  22.6241137  70.4065449 185.4241220
  21.8505628  70.4012460 186.0177862  22.8458051  69.4540089 185.3967401
  21.5430945  71.4351382 192.2375086  21.7342193  72.3640333 192.0025605
  22.1113449  70.9594019 191.6030383  19.0952235  75.8193672 188.5060713
  18.6172714  75.2092909 189.1283242  18.3165655  76.2999193 188.1420335
  26.1433519  75.8265852 186.7107846  25.7481539  76.7123881 186.6004333
  26.7094410  75.7859532 185.9038588  25.8489673  74.6057086 189.0795742
  25.9271239  75.0025810 188.1675080  25.8682259  73.6521558 188.8152882
  14.1928611  71.0077914 190.7218334  13.9313924  71.6697076 191.3937693
  14.8551397  70.4902554 191.2493854  14.6838645  74.8601545 181.9592127
  14.5354322  75.7372939 182.3686568  13.9223236  74.8216637 181.3428084
  21.8795816  73.9493334 191.0948021  21.9231594  73.5555715 190.1902190
  22.8475101  74.1222318 191.2307474  17.6351902  74.1274349 189.9153233
  17.1976181  74.3746500 190.7573416  16.9248128  73.5824626 189.5075333
  22.2072951  74.8334352 184.6866033  22.0463165  74.9416359 185.6573843
  21.8366238  75.6853052 184.3679127  21.2156833  77.1553250 183.4731472
  20.7077921  76.6402346 182.8028868  21.9695567  77.4547892 182.9110974
  15.5518766  72.5747973 188.9828447  15.1113411  71.9341248 189.5929058
  15.7576740  71.9856703 188.2365681  19.0129948  81.2366515 186.1532049
  18.2430416  80.6284113 186.0615987  19.7060993  80.6676905 185.7365558
  29.9323921  80.1657376 191.0709229  30.8765701  80.2342317 190.7888323
  29.6526575  79.3865337 190.5633545  25.0651536  71.7019282 185.6486033
  24.1696769  71.2887149 185.5916954  24.9131006  72.4829240 185.0674771
  27.7446507  75.5831489 184.5299763  28.4771765  76.1644142 184.2243321
  27.9941816  74.7422277 184.1029554  19.3389937  80.9273446 189.8371904
  19.6365694  80.0298875 189.5595620  18.6031654  80.6976197 190.4239722
  24.1604401  82.0315841 185.0397181  24.2192649  82.8640564 184.5170591
  23.3141940  82.1795493 185.5027816  29.6104581  77.3791255 183.6580332
  29.7092491  77.3997661 182.6911467  30.3423523  77.9546840 183.9420553
  31.3877451  84.1018335 186.3787946  30.7055201  83.4338768 186.6282041
  30.9557217  84.4672419 185.5648685  26.8075833  81.4281673 190.1723201
  27.4939917  80.7582752 190.0377768  26.0220665  80.8775358 190.3328362
  22.4323197  82.0457032 187.7089853  23.2074772  82.6066962 187.9362003
  21.7009902  82.6557684 187.9197092  14.5567128  77.2246839 183.4052179
  15.5311679  77.2813828 183.5318076  14.3808930  78.1041081 183.0158515
  22.2004540  79.3376446 187.3690491  22.3322614  80.2988867 187.5501874
  21.6424988  79.0917705 188.1306942  18.1261148  69.1391185 187.6628106
  17.5983047  68.7155417 188.3698754  17.4102858  69.4588266 187.0788090
  29.3157763  82.9191776 182.8482172  29.1380204  82.1191495 183.3971549
  28.9707250  82.6040087 181.9836833  15.6237671  87.0976840 183.7354272
  15.7869261  87.8220539 183.0814447  15.4209671  87.6491501 184.5237929
  29.1565356  80.8285855 184.6436802  29.1579084  81.3728687 185.4598824
  29.9631658  80.2859382 184.8043515  21.4070220  84.0017261 184.3474918
  21.1978668  84.7778471 183.7741524  20.4926345  83.7134925 184.5618219
  17.0080732  79.4693574 185.4069414  16.2168280  79.9938594 185.1522625
  17.4539767  79.4017393 184.5328791  30.0364539  72.6655238 185.8522790
  29.3738851  72.7863531 185.1329021  29.4355140  72.5651962 186.6226442
  23.9128935  84.3458040 183.5746152  23.8995285  84.0790933 182.6293791
  22.9704589  84.1444245 183.8084204  21.5741487  74.9822091 187.2956595
  20.8317643  75.3152915 187.8299004  21.8769037  74.2277709 187.8377249
  26.0470043  71.9647618 188.3170465  25.7078073  71.8110953 187.4108591
  27.0123362  71.9621565 188.1476058  22.7500087  86.8666680 187.8785625
  23.2088755  86.7642560 187.0074352  21.8517712  86.5481360 187.6067682
  19.8984325  72.8839609 184.5305404  20.7911213  73.2591033 184.3894407
  19.7314547  73.1670595 185.4536274  28.7340404  78.0687138 189.6708034
  27.8262485  77.7240386 189.8094695  29.2641538  77.2897830 189.9417718
  18.6842437  79.6497771 183.1437993  19.5083099  79.5229943 183.6617513
  18.9555133  79.2337228 182.2925001  17.2829644  76.7778977 183.5734432
  17.2146478  75.7919458 183.6014328  18.2558723  76.8726590 183.5710997
  30.8902884  84.9602582 190.7491082  30.8238614  85.6138231 191.4769423
  31.8614701  84.8530156 190.6924956  18.1788702  87.2585174 190.8531063
  18.9123829  86.6375167 191.0531018  18.6995258  88.0812847 190.6884559
  15.1060877  83.1321174 186.6738076  14.2164880  83.5584853 186.5917302
  15.6681686  83.8808332 186.3632644  21.0361555  86.0714940 182.6749789
  21.7885541  86.6486344 182.3710572  20.9353843  85.5411508 181.8373344
  30.3767730  85.3654603 184.2648363  29.9382049  84.8075328 183.5992523
  30.3374730  86.2395488 183.8458086  22.2025532  81.3599531 182.2230801
  22.0877574  80.7319415 182.9482465  22.1865095  80.7651575 181.4447788
  25.0199948  80.2308031 183.1511206  24.7012948  80.8410380 183.8543806
  25.7500846  79.7827215 183.6451698  20.7403130  79.3585811 185.0270338
  21.3489304  79.3126139 185.8033903  20.9854303  78.5079050 184.5877895
  23.4812730  78.1677440 182.2295328  24.2050166  77.6707831 181.8115623
  23.9754868  78.9673724 182.5344365  19.5357241  75.5929541 181.9183402
  19.2871716  74.6416393 181.9574518  19.4833868  75.7220224 180.9378346
  26.9687775  70.3490259 184.1523531  27.1659969  69.5449388 184.6875738
  26.2793459  70.7602575 184.7217823  18.7764584  72.9315057 181.8304032
  19.0960189  72.4973755 181.0156427  19.3951965  72.5651610 182.4910413
  21.9295443  71.4397360 182.9204027  21.3190073  70.7806938 182.5356023
  22.1183509  71.0310384 183.7895894  23.8238353  86.6066259 185.3893990
  24.7626718  86.8305183 185.2627501  23.7548417  85.8155183 184.8072701
  17.6767458  82.1929536 182.6771334  18.0919222  82.7225635 183.3914582
  18.0502045  81.3067703 182.8780642  14.9409504  84.7138575 190.3051007
  15.0531581  83.7948054 189.9703304  15.6400418  84.7413267 190.9803236
  19.7625285  83.0530998 188.0483336  19.6090690  82.4469960 188.8079727
  19.5323244  82.4367265 187.3113090  32.1585089  82.6069344 182.7851024
  31.1871088  82.7572522 182.8191148  32.4445214  83.4825984 182.4388408
  31.4674730  79.3933768 184.9490279  32.2509912  79.9896630 185.0595250
  31.5573840  78.8751021 185.7865148  14.9211991  77.9243004 189.0733647
  14.2184732  77.9870608 188.3866512  15.6989060  77.7510525 188.4971888
  32.4271357  80.2543816 190.1602700  32.9986653  79.5143255 189.8907440
  32.9968531  81.0207910 189.9595379  32.5440317  79.8104693 182.3433869
  32.5615330  80.7947433 182.2868418  31.9895436  79.7075230 183.1460443
  28.2899139  72.7885067 183.7396154  28.5541782  72.6462006 182.8008412
  27.7121001  72.0000798 183.8610103  31.5305200  77.9907268 187.3191586
  31.2232843  77.0642182 187.1871395  30.7503479  78.3793126 187.7494888
  14.2534783  75.1414184 185.2835892  13.4946877  75.4003038 185.8489656
  14.2514747  75.8844441 184.6419757  30.4633486  76.0147473 190.3787887
  30.9551302  75.4945555 189.6968821  31.2489996  76.3771427 190.8668168
  16.8957158  74.1142485 183.3746410  17.5014028  73.6034484 182.7861039
  16.1122560  74.1839824 182.7789486  16.2550400  70.5668640 182.2609612
  16.9878137  70.7937661 182.8854665  16.7661780  70.4635849 181.4352439
  30.9470865  75.3364707 187.0265908  31.3371631  74.8209382 187.7769856
  30.4384841  74.6273939 186.5884178  16.1327264  69.7870359 192.1079195
  16.8273380  69.3066222 191.5958122  16.3112346  69.4590586 192.9999881
  32.0009752  74.0504929 189.1140945  31.9133445  73.6306395 190.0020423
  32.9121201  73.7337678 188.8921798  32.3835562  71.3162454 182.5244952
  33.3201186  71.1234297 182.2819320  32.5388168  71.7943808 183.3731193
  32.6900131  72.4029574 185.0427879  31.7643741  72.4568530 185.3781453
  32.9109762  73.3635427 185.0331093  30.0941287  86.9790148 189.1058649
  30.7244116  86.7946632 188.3716572  30.2795723  86.1994122 189.6787794
  30.0530109  87.0678892 192.3836874  29.7500547  87.9837908 192.2588264
  29.1903928  86.5917616 192.3388966  20.2918228  85.5232808 191.5943467
  20.5609535  84.5948497 191.4120192  21.1439314  85.9088011 191.8517375
  28.7110555  70.7821127 191.4222061  29.3903157  70.7411424 190.7053083
  28.8095368  71.7145995 191.6893237  30.5254758  70.7558519 189.4631496
  30.3557629  69.7847311 189.3188299  31.4590896  70.6968026 189.7794507
  15.5644462  86.3770614 188.0802586  15.3383549  85.8968841 188.9062809
  14.6607239  86.6394136 187.7878652  15.9031620  70.4248035 185.7260305
  16.6744881  70.7128624 185.1878853  15.2620914  71.1301625 185.5011847
  22.1240665  72.6436594 188.7282274  21.4983829  72.0731296 188.2135201
  22.7703782  71.9547161 188.9954897  26.7357526  69.1273256 190.1084279
  27.4206992  69.5957209 190.6379201  26.3330989  69.8830186 189.6423975
  30.1027199  69.5998099 185.4960105  30.0586806  70.5159291 185.8132435
  29.2248841  69.2591886 185.7505304  16.5915630  85.2548353 185.8481894
  16.3520079  85.9169816 185.1710332  16.3214800  85.7413019 186.6651254
  18.1302649  70.8437038 184.2014366  18.7726457  70.0942610 184.3226530
  18.7646851  71.5946948 184.3220516  20.3483793  70.9930543 187.4466573
  19.6414010  70.3196432 187.5522972  19.7907594  71.7806873 187.2406069
  31.8206734  86.6821428 187.0536067  31.6919102  85.7512762 186.7573428
  31.3232596  87.1541764 186.3539578  19.8708695  87.6018016 184.6235145
  20.2989346  87.0678005 183.9160985  20.0586675  87.0408652 185.4012276
  18.6973816  83.6065028 184.8167349  18.0621532  84.1830376 185.2882343
  18.7194196  82.8317700 185.4179254  26.0320746  77.3482089 170.8587534
  25.9372314  76.3818331 170.7161637  25.6058009  77.6759153 170.0290569
  24.5490493  79.3078752 172.5092671  23.9891456  78.7216633 173.0558863
  25.0930680  78.6424768 172.0387646  18.2667573  79.7275319 173.4957317
  17.5728703  79.2389226 173.9861477  18.9270062  79.8564777 174.2051556
  28.2123103  83.8610016 171.5553461  27.7709646  82.9788609 171.5020254
  29.1196428  83.5919888 171.7781541  18.6369235  83.6192894 174.0079298
  19.3162399  82.9888650 173.6693127  18.9868812  84.4513540 173.6375759
  16.8377013  74.6252572 167.2234910  15.8606993  74.7679681 167.1583135
  16.9970946  74.3486513 166.2814224  14.3923720  76.4793185 172.5834665
  15.1904128  75.9502572 172.7922386  14.7268193  77.0216439 171.8388316
  24.1916596  85.6668356 171.3033541  23.6710691  86.0695639 170.5663151
  25.0945067  85.7287026 170.9056110  23.3566077  81.7078985 173.1857095
  23.7493312  80.8825647 172.8192529  24.1377696  82.0582523 173.6693292
  15.8641793  72.8093987 175.1247714  15.8092861  71.8763346 175.4289768
  15.1458017  73.2061168 175.6664782  24.6360034  74.6080494 172.6434941
  25.1684769  73.8720268 173.0364539  25.0651161  74.6484714 171.7535786
  18.9380961  73.2920685 168.3286779  19.1478403  73.9611456 169.0135555
  18.1260784  73.7132757 167.9470874  28.7736740  72.3993758 169.5738643
  29.4726816  71.7616456 169.8823880  28.7816194  73.0115270 170.3383210
  16.5338529  74.9161333 173.5122076  17.3789051  75.1306487 173.9775050
  16.2447149  74.1484857 174.0599549  20.8187289  76.3193153 172.9383411
  21.6148739  76.7501430 173.3133872  21.2027465  75.4476209 172.6841138
  32.7125784  74.2406377 176.5098468  32.1026074  74.9733539 176.2397058
  33.2210771  74.6976428 177.2054496  19.2390306  70.6915673 176.9151273
  19.0974556  71.3734243 176.2069671  18.4453051  70.1463359 176.7758699
  25.4997540  80.9672915 168.3247119  25.1111758  81.3023722 167.4795662
  25.2609341  81.7254486 168.9074236  20.3711292  80.5332207 175.1732649
  20.0137208  81.2098576 175.7991659  20.5371814  81.1174653 174.3944888
  29.0365002  73.7088972 172.4207512  28.1722680  73.8863526 172.8290944
  29.3666071  74.6227608 172.2821190  18.5968274  72.6011203 175.1526178
  18.8683625  73.5333034 174.9987666  17.6208945  72.7054844 175.1304569
  19.5723923  82.6225849 176.7497318  20.1625103  83.3385584 176.4093383
  18.6983644  83.0398088 176.5673874  14.8040739  81.1323729 166.1477178
  14.5800253  81.7226781 165.3983567  14.9747448  81.8113091 166.8459159
  29.9457563  83.6216003 174.8784701  29.7400748  84.4316361 175.3917995
  30.3369703  84.0177440 174.0754573  31.7651643  73.2587774 173.0436263
  30.7911433  73.3330048 173.0817603  32.0364916  73.9846002 173.6269722
  22.1884384  70.0518356 171.0928253  22.4394047  69.3497385 170.4594695
  21.2535638  70.1889875 170.8541664  27.9599987  85.9833217 173.3284492
  28.0759363  85.2104186 172.7408302  27.4285092  86.5690389 172.7486199
  29.3993635  82.2962974 168.4257674  29.3525679  81.3534093 168.6676079
  28.8567574  82.7110772 169.1014552  27.6646463  80.4287277 174.9905825
  28.2910198  80.2185936 174.2634473  28.2783309  80.8932569 175.6073821
  24.8820454  78.3119852 168.5769147  23.9086918  78.4697012 168.5344777
  25.1881888  79.2373480 168.3949532  24.5789346  74.0036250 164.8900606
  23.7037432  74.3068449 165.2361698  25.1472060  74.7290920 165.1936819
  31.1063176  78.7707971 175.0195960  30.5349518  79.1326642 174.2960456
  31.8904051  79.3618196 174.8944759  29.0224900  79.5887552 169.0202725
  28.2212700  79.4438046 168.4949820  28.8179604  79.0725869 169.8308302
  28.2080978  75.8041967 176.1466426  27.7139723  76.6556357 176.2049273
  27.4605961  75.1998811 175.9376968  20.3178574  78.2833332 170.6437387
  19.9875722  77.5201521 170.1207312  20.4665309  77.8382218 171.5053075
  20.7221011  82.1677423 173.0146909  20.4442575  81.7324469 172.1849445
  21.7022415  82.0387799 172.9551735  18.9532304  75.3299008 174.7504814
  19.5561464  75.7225421 174.0737359  19.3260965  75.7601541 175.5578906
  29.1429785  85.5855061 176.6190570  28.9174464  86.4922648 176.3351166
  28.2683295  85.2513384 176.8871101  20.0136747  82.3737962 179.3857602
  19.0765258  82.4242453 179.6712825  19.8860054  82.3795928 178.4053827
  26.9743700  78.8190441 165.5048889  27.4286724  77.9615913 165.5534059
  27.7490650  79.4289918 165.5862758  18.6393428  78.8782071 178.1051205
  18.2803728  79.7817103 177.9937661  17.8388552  78.3525386 177.8816954
  24.7552741  83.3257980 169.6030178  25.4340504  83.9066066 169.2051472
  24.5599533  83.8241397 170.4226703  20.9512553  84.7013705 180.4008786
  20.8971128  85.2352783 179.5706079  20.6028998  83.8431232 180.0589358
  30.4191174  69.5585119 163.9839313  30.3605680  69.6239188 164.9674735
  31.1574680  70.2000140 163.8322602  16.9847801  77.2498821 168.4494963
  17.0780050  78.0018394 167.8223518  16.9808811  76.4994060 167.8226568
  32.6831411  85.3199016 181.8043135  33.2052834  85.8608722 182.4240697
  33.2620726  85.3329582 181.0144673  14.4381523  80.3969853 174.5768554
  14.3592994  80.5095917 173.5993434  15.2026795  79.7748094 174.6034886
  15.6499894  82.2319440 170.5084610  15.4469248  82.4890279 169.5788216
  16.6065004  82.0682991 170.4404369  31.6389683  82.4104419 178.6596164
  32.2258657  82.3557603 177.8617151  31.7322244  81.4931747 178.9824954
  25.7164125  86.0675763 177.4116467  26.2112907  86.0519848 178.2577548
  24.8556692  86.4403909 177.7377830  20.2156855  86.1722396 168.4503617
  19.8759340  85.2902385 168.6823893  19.4373336  86.7315066 168.6576466
  26.6185935  85.5711662 170.2074768  27.2815298  84.9997723 170.6553452
  26.9839639  86.4551678 170.4058320  31.6670385  75.0582256 179.8916426
  31.4904505  75.9400934 179.4577631  30.8631004  74.5880480 179.5746768
  14.7798995  82.0988189 176.7566280  14.6217679  81.5326697 175.9680935
  15.4617170  81.5606801 177.2183104  19.4488077  71.0438550 171.9541459
  19.0502789  71.9055967 171.7474771  20.0436902  71.2860609 172.6941732
  23.6314972  73.7113971 177.0261968  23.0983485  73.7841456 177.8521397
  23.2433157  72.8822611 176.6589772  29.2345990  74.3859353 178.3268736
  28.4100485  74.2765516 178.8522357  28.8842694  74.9325324 177.5856819
  26.0518094  76.3283175 180.3289842  26.2714670  75.3724208 180.2296834
  26.9465492  76.6701688 180.5621276  22.6151369  70.4063830 166.6595764
  21.8371290  70.4350705 167.2475929  22.8086589  69.4479655 166.6521024
  21.7660607  71.4838952 173.4739074  21.8969055  72.3978869 173.1344221
  22.1377486  70.9683241 172.7245679  19.1130037  75.8132128 169.8034787
  18.6598050  75.2382684 170.4675827  18.3326906  76.2924195 169.4481417
  26.0032786  75.7215555 167.8075404  25.6757367  76.6410609 167.8033123
  26.6637480  75.7618704 167.0807782  21.5834941  76.8502062 179.8491105
  21.7307179  75.9149844 179.6053681  22.4735501  77.2171940 179.7524024
  25.8015977  74.5826816 170.2282895  25.8261688  74.9267950 169.2964144
  25.8301916  73.6169499 170.0293592  17.2413511  73.3453604 178.5854944
  16.6186982  74.1021364 178.6994164  16.5899944  72.6073970 178.5554789
  23.3464410  72.9926076 181.3386117  22.7859025  72.4594352 181.9693693
  23.9694329  73.3757787 181.9992322  14.2321863  70.9517205 171.9567013
  13.9908519  71.6221430 172.6279992  14.8080676  70.3623902 172.4972420
  14.6965790  74.8641590 163.1717363  14.5453812  75.7321235 163.5986947
  13.9296881  74.8302538 162.5621290  25.6404696  76.6213863 174.2699405
  24.8591745  77.1377647 174.5025999  25.2654980  75.9609792 173.6553227
  22.0756285  73.9580302 172.3445399  22.1561003  73.6172959 171.4247947
  23.0119351  74.2492402 172.4891048  17.6834991  73.9783147 171.2003935
  17.2624623  74.3013646 172.0274178  16.9238310  73.5009870 170.8001052
  22.1791844  74.7897870 165.8981314  22.0264854  74.8932793 166.8716236
  21.7950407  75.6413812 165.5896741  26.0419488  72.6016288 173.7709139
  26.1756760  73.0132664 174.6588795  25.6630718  71.7412193 174.0422984
  21.1294216  77.0811251 164.7295633  20.6108557  76.5572908 164.0691818
  21.8775315  77.3649525 164.1508835  29.5622085  70.0695619 179.4738740
  29.8361204  69.1861791 179.8056755  29.7758148  69.9519411 178.5159278
  16.5739873  80.9281205 178.4743987  16.1148722  80.3375599 179.1159800
  16.8469918  81.6516852 179.0865475  22.7256613  77.8331929 174.3264952
  22.7647660  77.3254766 175.1760858  22.0646182  78.5067664 174.5658246
  15.4820706  72.6020328 170.1918987  15.0760997  71.9283707 170.7873780
  15.7330844  72.0435319 169.4383636  20.1275719  76.5705720 176.9674896
  20.0044145  77.4757899 177.3187177  21.1107038  76.5245228 176.9503026
  18.9902310  81.2201072 167.4125920  18.2392958  80.5892599 167.3196351
  19.7031789  80.6675119 167.0062794  29.6711409  79.8425721 173.0451138
  30.3639197  80.2526237 172.4973858  29.2466322  79.2539824 172.3749964
  25.0702352  71.6679085 166.8584827  24.1757728  71.2516403 166.8018713
  24.8978253  72.4874050 166.3484265  24.7595059  80.0698041 179.2457445
  24.7157922  79.1882296 178.8107343  23.8283703  80.1385119 179.5618630
  27.8003972  75.6313068 165.7543735  28.5903822  76.1482679 165.4641775
  28.0299511  74.7529031 165.3920624  19.0800629  80.8052554 171.1275174
  19.4410690  79.9564063 170.7801785  18.6573823  80.4582113 171.9560235
  24.0967592  82.1942366 166.2780191  24.3313590  83.0220563 165.7975746
  23.1687343  82.3981270 166.5120386  16.1098284  77.7842164 177.6394984
  15.6388382  78.3362657 178.3009515  15.9872435  76.8973288 178.0458785
  19.4236657  78.3765492 180.7020654  19.2389539  78.6686923 179.7772256
  20.2358219  77.8364474 180.5241753  25.1660217  82.7534236 178.9297161
  24.9914699  81.7858166 178.9049416  24.3946904  83.0529812 179.4551050
  29.7327493  77.2641068 164.8155003  29.6465126  77.4724731 163.8667299
  30.2995072  77.9922478 165.1209236  30.7089068  79.6911061 177.5040234
  30.1905704  80.5080906 177.3112319  30.7936483  79.3388080 176.5868987
  26.9989605  81.4503573 171.3684346  27.0737237  80.8498071 170.6101567
  26.2459410  81.0620799 171.8474225  22.3786761  81.9757639 169.0776944
  23.1991461  82.4930986 169.2118252  21.7050627  82.6731692 169.1121095
  14.5535743  77.2180969 164.6501004  15.5311456  77.2479280 164.7741235
  14.4016846  78.1044392 164.2680665  22.2014167  79.2950703 168.6334383
  22.3296341  80.2573119 168.8198238  21.6446267  79.0478408 169.3985293
  24.0479949  84.6090640 175.5265272  24.6370457  84.9776423 176.2216612
  24.5527056  83.8017784 175.2893052  18.1063072  69.1363566 168.8666314
  17.5151219  68.6900110 169.5068162  17.4436397  69.5023919 168.2474374
  25.7169202  82.4576216 174.4821864  26.2604790  81.6681917 174.7124103
  26.3919667  83.0125355 174.0553137  27.6547966  83.6298805 178.4684081
  27.5684752  84.4706091 178.9830693  26.7104504  83.3253758 178.5351874
  15.5780023  87.1338502 164.9924429  15.7970527  87.8020195 164.2988233
  15.5191582  87.7407872 165.7696094  15.4325665  71.2451261 178.6245573
  14.5589239  71.2048501 179.0463596  15.8931399  70.5125404 179.1098743
  29.2279714  80.2954681 165.8630845  29.1425190  81.2412716 166.0762943
  30.1817767  80.1548067 166.0119160  15.0733192  84.9456997 179.2562256
  15.1547299  83.9963519 179.0553568  14.2137574  85.1425814 178.8134936
  23.3267055  83.4264177 180.9369220  22.9095019  82.6544656 181.3990179
  22.5127502  83.9272154 180.7065245  21.3775788  83.8568408 165.6826085
  21.2556365  84.6789354 165.1540612  20.4399963  83.6042571 165.8117287
  17.0005296  79.4476805 166.6262021  16.2277959  79.9960568 166.3690406
  17.4736703  79.4052575 165.7652147  26.2927649  73.6593297 176.2244818
  26.6706643  72.9250267 176.7537923  25.3934883  73.7153058 176.6169534
  29.9977507  72.5514005 167.1272312  29.3405636  72.7493830 166.4248682
  29.4131882  72.5391475 167.9167819  23.9204839  84.4311689 164.6826262
  24.2251190  84.1409041 163.8007922  23.0255951  84.0330814 164.7033512
  21.5553196  74.9643223 168.5052874  20.8257702  75.3059195 169.0527633
  21.8834345  74.2312511 169.0645794  22.9031983  76.4102107 176.6259909
  23.5851452  76.8311791 177.2064468  23.2042030  75.4736652 176.6875687
  26.0272302  71.9060012 169.5356458  25.7347445  71.7639127 168.6127675
  26.9960225  71.9686195 169.4132545  22.7641866  86.7559122 169.2885810
  23.2124001  86.9415761 168.4354764  21.8766217  86.4870466 168.9462902
  19.9263303  72.8669067 165.7632512  20.7979589  73.2948420 165.6292537
  19.7338353  73.1511493 166.6821954  30.6421878  72.4708676 176.9323063
  30.1379841  73.1361753 177.4595095  31.4551770  72.9984518 176.7539720
  28.6328290  78.1123575 171.2493861  27.7163928  77.7530048 171.2667027
  29.1419048  77.3010523 171.4569920  18.6881718  79.6305192 164.3826059
  19.5215913  79.5481168 164.8951103  18.9694727  79.2169246 163.5350152
  17.2560211  76.7770712 164.8030937  17.2430382  75.7908949 164.8360216
  18.2159601  76.9354470 164.8751718  30.9602408  84.9714838 172.4842386
  31.2232585  85.7814306 172.9591261  31.8320594  84.7027683 172.1118886
  18.4101576  87.3323893 172.4739172  19.2373708  86.8558835 172.6650039
  18.7709980  88.2164439 172.2201733  15.1262795  83.1301771 167.9500883
  14.2457216  83.5729767 167.9037649  15.6970188  83.8804015 167.6570063
  17.4658118  86.1995064 181.6343050  18.4153812  86.1251329 181.8145529
  17.0966298  86.2474802 182.5330851  21.1190793  86.0116863 164.0123476
  21.8107282  86.6323587 163.6681076  20.9484949  85.5115603 163.1717008
  26.2370391  82.3912366 181.8055928  25.7620323  82.5438534 180.9743296
  25.7949735  81.5838244 182.1349650  27.4999323  86.0544547 179.7395174
  28.4418191  86.0164894 180.0372822  27.1941760  86.7963725 180.3117193
  15.2552581  79.1455911 180.0592960  15.8104767  78.4298551 180.4522877
  14.6802935  79.3467415 180.8314727  22.2529284  81.4075914 163.4313917
  22.5506143  80.8025025 164.1274326  22.2155203  80.8070223 162.6590812
  22.0574116  80.4468671 179.6394628  21.3173648  81.0955582 179.6094324
  22.0352831  80.1423767 178.6975193  24.5068649  79.8668750 164.7890926
  24.4760518  80.7204592 165.2756848  25.4015351  79.5520033 165.0650995
  29.1357338  82.0110523 179.9991034  29.9907439  82.2415903 179.5759582
  28.5348769  82.5912613 179.4715832  16.8454566  77.1363659 180.9153144
  16.9848311  76.9963393 181.8842368  17.7832727  77.3035806 180.6552079
  20.6975136  79.3103117 166.3222937  21.3401829  79.2908896 167.0711746
  20.9517817  78.4715966 165.8724131  18.9565218  75.4356196 179.2450056
  18.5120419  74.6498882 178.8773068  19.3944447  75.7910159 178.4437101
  23.3504987  77.9126381 163.3375430  24.1603380  77.6001653 162.9075733
  23.7193789  78.6552915 163.8814218  27.7592894  79.5795726 179.3998591
  28.2716996  80.3773554 179.6555647  26.8496047  79.8894812 179.5669608
  28.6819306  77.2769617 180.4265165  29.3583439  77.0856017 179.7474656
  28.3726603  78.1595104 180.1032204  19.5205725  72.0165596 179.2627836
  19.5518831  71.4910992 178.4197227  18.7048504  72.5447968 179.0628434
  22.4147626  71.4029789 176.0856804  22.0928201  71.4562804 175.1506489
  21.6050666  71.0845899 176.5228490  22.2449595  79.9210914 177.0083774
  23.0147979  80.2553648 176.5273185  21.5315613  80.0663407 176.3480962
  24.8706374  77.5056963 178.1932092  25.2923399  77.0428734 178.9608338
  25.6834439  77.6899606 177.6618067  27.1501443  78.3213355 176.8917894
  27.2148247  78.9849148 176.1733608  27.5763467  78.8114473 177.6247771
  19.5496664  75.5476101 163.1412534  19.2751619  74.6047265 163.1992463
  19.4596668  75.6690641 162.1613400  20.7514249  86.1311645 178.1164801
  19.8882120  86.5159696 177.8888432  20.9282110  85.6015776 177.3014906
  22.0206423  74.0457521 179.2438635  22.5291811  73.7248555 180.0287371
  21.1935955  73.5453226 179.3582270  27.1093515  73.7657535 180.0379357
  26.5742676  72.9618696 179.8447458  27.8241463  73.3529248 180.5754464
  26.9839258  70.3623467 165.3589626  27.1753703  69.5590128 165.8958801
  26.2864032  70.7724666 165.9211672  18.7691596  72.9020220 163.0748926
  19.1029771  72.4914511 162.2535370  19.4055123  72.5545617 163.7287204
  23.4405614  87.1434631 178.3059540  23.3556807  88.0247857 178.7222841
  22.5049849  86.8719229 178.2535256  21.9661504  71.4202401 164.1167169
  21.3294678  70.7802153 163.7423025  22.1215622  71.0307092 165.0005456
  23.8080248  86.6425075 166.4761473  24.7281343  86.8124263 166.2110610
  23.6289592  85.8289980 165.9472506  17.6000951  82.1273585 163.8760992
  17.9959783  82.6793676 164.5879773  18.0207262  81.2622583 164.0791043
  14.7388966  84.7342833 171.3943974  15.1147228  83.8363644 171.2853330
  15.0173984  84.9287962 172.3197274  19.5603070  82.9754912 169.4167232
  19.3805290  82.3408808 170.1481646  19.3942385  82.3737995 168.6504930
  14.9845649  85.6996864 173.8942624  14.7444684  85.9342995 174.8170891
  15.3930276  86.5546279 173.6152781  31.4874271  85.1119655 177.9107210
  30.6149819  85.3254100 177.4982797  31.3238613  84.1727504 178.1522253
  31.9794592  79.4057695 166.1465186  32.6119497  80.1298275 166.3117632
  31.9501581  78.9857926 167.0349959  14.9438572  78.0570556 170.2896763
  14.2297820  78.0627081 169.6150467  15.7110291  77.8294070 169.7162166
  33.1061165  80.4488000 171.7285557  33.3418641  79.5968452 171.3023490
  33.5991785  81.0676723 171.1399788  29.1696502  81.8210796 176.7463554
  28.6737413  82.4512834 177.3092692  29.5534448  82.4531762 176.0891087
  28.2892313  72.8197961 164.9507287  28.5564403  72.6899131 164.0127213
  27.7339025  72.0143426 165.0696502  31.5513118  78.0797761 168.5348887
  31.2216062  77.1605201 168.4296828  30.7146362  78.5474586 168.7288517
  16.2769054  78.4084291 174.9352119  16.2786425  78.2211523 175.9028050
  15.9413883  77.5633837 174.5927182  30.9848994  77.1808272 178.4968942
  31.0129740  76.8115911 177.5846809  30.9885075  78.1444339 178.2760095
  15.5466048  75.4375879 179.0517368  14.6963329  75.2356910 179.5040582
  16.0301670  75.8578522 179.8045298  29.1564540  72.2168662 181.1367264
  30.1099026  72.3087889 181.3245037  29.1943380  71.4826850 180.4704281
  14.2648160  75.1228169 166.4984844  13.5136870  75.3610777 167.0833075
  14.2625643  75.8956059 165.8923990  30.5277814  76.0656235 171.8626856
  31.0024510  75.5667180 171.1573172  31.3200413  76.4185229 172.3444802
  30.9436299  76.2102065 175.9219778  29.9725791  76.0599314 175.8372453
  31.0071412  77.0884923 175.4710565  16.8964111  74.1020853 164.6041820
  17.4959470  73.5844465 164.0155720  16.1171629  74.1892527 164.0052459
  16.2663969  70.5804298 163.4795828  16.9950680  70.8112155 164.1066154
  16.7795443  70.4913047 162.6534028  30.9679586  75.3509941 168.2976510
  31.3519268  74.9026043 169.0940195  30.4238737  74.6235250 167.9461233
  16.0237026  69.3917341 173.3902732  16.8987749  69.1050501 173.0259765
  16.3072433  69.7110040 174.2703232  32.0216539  74.1554075 170.4494455
  31.9327251  73.7879432 171.3626988  32.8862871  73.7403262 170.2087380
  30.2056835  69.8142349 176.8288572  30.4843973  70.7505266 176.7049649
  30.0789086  69.5460204 175.8926797  32.3771867  71.4290658 163.6902205
  33.3161943  71.1894742 163.4980814  32.5116415  71.8614506 164.5703390
  32.6590329  72.4286096 166.2108156  31.7617242  72.4524519 166.6162563
  32.8690619  73.3933032 166.2352027  29.9836896  86.8546655 170.4058691
  29.7272277  86.4865417 169.5529041  30.1780685  86.0645670 170.9321214
  15.9112544  70.1959715 176.1182500  15.8238434  70.5370470 177.0374664
  15.3181378  69.4095936 176.1844825  17.3416412  82.9255135 180.1611453
  17.4304217  82.6287011 181.1083111  17.2471656  83.8850273 180.3063566
  21.2442446  84.6330428 175.9055556  20.9996909  84.9345103 175.0022099
  22.2223743  84.5695041 175.7970872  23.5783759  70.7143752 179.8278522
  23.4010164  71.5664196 180.3002491  24.5378642  70.8786968 179.6133965
  26.1922393  71.1933556 179.5237178  26.7741501  71.1857800 178.7281302
  26.6899504  70.5812845 180.1065060  32.8009683  86.9159570 176.1958234
  31.9753704  87.2410818 175.7943094  32.4388132  86.2976110 176.8685615
  16.7545662  69.2145473 179.7230421  16.9965311  68.6139592 178.9706108
  16.9470701  68.5864025 180.4657640  17.1616873  86.0554004 177.9022385
  16.3987080  85.6807874 178.4051035  17.2578308  85.3434780 177.2236242
  26.9270476  69.2264050 175.9348709  26.1667902  69.5535021 175.4017359
  26.4922857  68.4688408 176.3893546  27.6242798  71.4474069 177.2396692
  27.4400982  70.6172672 176.7281749  28.5957062  71.4777921 177.1574040
  29.8653692  87.6373861 174.3610429  29.6326242  88.3422690 173.7078491
  29.1900565  86.9635913 174.0900782  17.1420604  83.8712577 176.2518321
  16.3095460  83.3682669 176.1870443  17.4671788  83.7959367 175.3223707
  20.7485122  85.5628114 173.3155824  21.0548008  84.9425270 172.6311329
  21.5605860  86.1132160 173.4274261  23.2956232  86.5927922 173.6984271
  23.7043702  86.3040930 172.8461570  23.6670799  85.9100783 174.2982875
  24.6173172  70.1716029 174.7467301  23.9280281  70.5803114 175.3140455
  24.0868589  69.4734317 174.3100481  28.7892497  70.6189997 172.6470779
  29.4648587  70.6968718 171.9327791  28.6472361  71.5632745 172.8494770
  30.5779801  70.7303801 170.6330136  30.4508029  69.7484702 170.5665626
  31.5013681  70.7410788 170.9785450  15.5774202  86.4169717 169.3584750
  15.3491011  85.8514316 170.1343178  14.6728871  86.7089308 169.1034997
  15.8794010  70.3700378 166.8871061  16.6585063  70.6878402 166.3755082
  15.2428489  71.0894399 166.6947301  22.2366114  72.6887329 169.9266905
  21.5908789  72.0866998 169.4834475  22.9371098  72.0412489 170.1428643
  26.7597703  69.1133449 171.4004102  27.4994985  69.5595916 171.8811242
  26.3099279  69.9007345 171.0340003  30.1058434  69.6142784 166.6880878
  30.0750430  70.5325606 167.0113899  29.2277240  69.2850657 166.9547425
  16.5699437  85.2903880 167.1318938  16.3564047  85.9419977 166.4358622
  16.2848038  85.7948580 167.9321525  18.1346155  70.8389847 165.4438786
  18.7795498  70.0906242 165.5570024  18.7687828  71.5909396 165.5588644
  20.3913218  70.9930692 168.7098279  19.6714588  70.3324940 168.8010841
  19.8477776  71.7958154 168.5176377  23.0495466  87.4398739 181.5393981
  23.8462889  86.9078609 181.3824871  23.2623251  88.2402363 181.0046295
  20.2950805  70.1345884 181.0934187  20.0118905  70.7308209 180.3697566
  20.9983469  69.6300199 180.6602308  19.7626632  87.4646231 165.8877790
  20.2644270  86.9748083 165.1943001  20.0603784  86.9844452 166.6846900
  18.5678689  83.5366869 166.0262568  17.9772343  84.1403863 166.5190427
  18.6327529  82.7884639 166.6569348  27.3174869  69.5247367 181.4901764
  27.0392391  69.7965871 182.3960206  28.2837380  69.6411871 181.5715377
  30.0956600  86.4619295 180.8160951  30.8999299  85.9127761 180.9362483
  30.2201715  87.0879198 181.5755663  26.0843869  77.3094633 152.0948027
  25.9936468  76.3433916 151.9468653  25.6546784  77.6401318 151.2687573
  24.4979775  79.2944082 153.7379520  23.9585132  78.7000257 154.2940122
  25.0595427  78.6471838 153.2690000  18.2870590  79.7403666 154.7277322
  17.5967777  79.2483725 155.2197595  18.9534344  79.8625110 155.4330500
  28.2834150  83.8531745 152.3532200  27.9075260  82.9547141 152.5110273
  29.1259417  83.7816505 152.8350437  18.6209864  83.6471863 155.2021505
  19.3085214  83.0140132 154.8869134  19.0181729  84.4845345 154.8892739
  16.8414335  74.6453069 148.4480267  15.8631581  74.7777435 148.3810245
  17.0042298  74.3600754 147.5093187  14.3881823  76.4650551 153.7991528
  15.1863975  75.9408473 154.0207020  14.7309741  77.0102484 153.0611939
  24.2792713  85.7885313 152.4544674  23.7806665  86.1546901 151.6872190
  25.0828369  86.3397659 152.4159741  23.3537935  81.7387619 154.3742409
  23.7797703  80.9017956 154.0772947  24.1249935  82.1546726 154.8295915
  15.8620669  72.8078423 156.3446021  15.8132239  71.8767816 156.6555184
  15.1509301  73.2069281 156.8942183  24.6467915  74.6342908 153.8829240
  25.1791132  73.8967808 154.2701542  25.0698274  74.6759820 152.9898141
  18.9309605  73.2925452 149.5634921  19.1385680  73.9476573 150.2618212
  18.1275951  73.7265032 149.1790417  28.7347115  72.3425240 150.7459113
  29.4360344  71.7192861 151.0773525  28.7656862  73.0034639 151.4650120
  16.5305489  74.9179093 154.7361281  17.3790266  75.1309173 155.1974220
  16.2451666  74.1488769 155.2842755  20.8102900  76.3314188 154.1656750
  21.5928038  76.7758631 154.5557291  21.2122539  75.4666281 153.9198850
  32.8076683  74.3634337 157.9054994  32.2937399  75.1423260 157.6018108
  33.3155548  74.7685477 158.6419240  19.2331595  70.7010555 158.1426270
  19.0935645  71.3831006 157.4342500  18.4290617  70.1681765 158.0147566
  25.5843941  80.9189925 149.6412148  25.2829772  81.1907065 148.7423699
  25.3675982  81.7372432 150.1361251  20.3980196  80.5501789 156.4122700
  20.0349253  81.2287938 157.0343133  20.5749611  81.1339390 155.6367324
  29.0249391  73.6413757 153.7229117  28.1324241  73.7806596 154.0829908
  29.3043307  74.5642776 153.5515183  18.5991187  72.6035841 156.3693256
  18.8718529  73.5358575 156.2171246  17.6234869  72.7105794 156.3550162
  19.5559975  82.6179677 157.9588792  20.1551796  83.3413131 157.6484684
  18.6875897  83.0544750 157.7963752  14.8002330  81.1261014 147.3670344
  14.5531913  81.7198889 146.6273880  14.9739938  81.8008571 148.0682540
  30.1882971  83.6158313 156.1337486  29.7716072  84.3844382 156.5912533
  30.4772830  84.0497495 155.3049840  31.7484609  73.1519470 154.2263048
  30.7772801  73.2567770 154.2854420  32.0576075  73.9479962 154.6828771
  22.2003276  70.0603311 152.3143892  22.4459961  69.3545863 151.6827407
  21.2623895  70.1931839 152.0854424  26.8860830  84.8591810 154.9324454
  27.4729781  84.9371463 154.1705311  27.0979826  85.6607173 155.4415530
  28.9136060  82.2331946 149.1767954  28.8300171  81.4019857 149.6969602
  28.9121970  82.8935426 149.8852011  27.5145025  80.4400130 156.3183290
  28.1084458  80.2018109 155.5647464  28.1639194  80.9395291 156.8710866
  24.8819288  78.2749095 149.8244114  23.9125826  78.4340144 149.7578372
  25.1984889  79.1986969 149.6619311  24.5645702  73.8924383 146.1947116
  23.6995603  74.2448412 146.5173229  25.1213378  74.6824969 146.2889988
  28.6303974  79.7473597 150.2954204  27.9096506  79.3555902 149.7800291
  28.6249058  79.1793154 151.0964232  28.2838426  75.8148832 157.3368301
  27.7867272  76.6696735 157.3311628  27.5356857  75.2064365 157.1201010
  20.3211602  78.3053082 151.8651576  20.0044230  77.5306760 151.3500119
  20.4779936  77.8701448 152.7309105  20.7289023  82.1973106 154.2389628
  20.4483863  81.7385147 153.4243036  21.7093645  82.0549287 154.1859858
  18.9445398  75.3323684 155.9634625  19.5514702  75.7270219 155.2907490
  19.3109478  75.7675288 156.7726621  28.8468362  85.5373818 157.4655880
  28.2603548  86.3057766 157.3175353  28.3251204  85.0226493 158.1100397
  20.0527118  82.3097926 160.6026179  19.1223613  82.3783543 160.9002540
  19.9205025  82.3447795 159.6260162  27.0834614  79.0122704 146.7714101
  27.5961935  78.1889386 146.6863642  27.8256128  79.6643717 146.8489979
  18.6680255  78.8770561 159.3032249  18.4023556  79.7971058 159.1211433
  17.8251729  78.4107537 159.1091478  24.8215581  83.4789766 150.8215750
  25.5798636  84.0103823 150.4899585  24.5850134  84.0221134 151.6085423
  20.9247883  84.6912178 161.6774434  20.8761185  85.2523011 160.8678823
  20.5698842  83.8487714 161.3151405  30.4720759  69.4102937 145.2912613
  30.3790961  69.5585536 146.2629267  31.1470140  70.1118728 145.0983239
  16.9872747  77.2393362 149.6876304  17.0844004  77.9808940 149.0504353
  16.9901257  76.4782869 149.0725031  14.4354611  80.3861024 155.7920874
  14.3543990  80.4923359 154.8143779  15.2042888  79.7692568 155.8219196
  15.6453908  82.2175213 151.7481078  15.4560848  82.4669654 150.8144935
  16.5973561  82.0274846 151.6919718  25.4248946  86.1822020 158.7022260
  25.5105330  85.6137684 159.4827014  24.6642584  86.7517663 158.9725479
  26.5399530  86.1796954 148.0324433  26.7824208  85.9330016 148.9520227
  27.4004549  86.4541815 147.6859840  20.2442271  86.1677314 149.5290508
  19.9458598  85.2920129 149.8299536  19.4993925  86.7312089 149.8301800
  27.3956373  83.8014909 145.9766339  26.6737398  84.2533071 146.4436273
  27.8776516  83.3981439 146.7160632  26.9105319  85.5410394 150.6972964
  27.4595659  84.9873847 151.3044499  26.9367097  86.3928822 151.1904739
  31.5282515  74.9673905 161.1020102  30.6568869  75.0088025 160.6302744
  31.5893954  74.0067843 161.2470430  14.7109947  82.0935416 157.9822208
  14.5815366  81.5149034 157.1986123  15.4016209  81.5798796 158.4608428
  19.4564276  71.0362350 153.1802427  19.0618511  71.8992611 152.9713893
  20.0477610  71.2774091 153.9240474  23.7014481  73.6648614 158.2440092
  23.1606567  73.7557039 159.0637185  23.2910234  72.8467018 157.8749734
  29.2555661  74.8198250 159.6656992  28.4309709  74.4851700 160.0905100
  28.8696304  75.1870894 158.8343964  26.1227784  76.3517384 161.4726839
  26.3289136  75.3931146 161.4154031  26.5301473  76.5780110 162.3204367
  22.6075799  70.4111221 147.8760317  21.8409647  70.4417506 148.4783398
  22.8119979  69.4553203 147.8804105  21.7649091  71.4875566 154.6996499
  21.8958313  72.4028384 154.3629580  22.1430975  70.9747459 153.9518681
  19.1240022  75.8188107 151.0422777  18.6771462  75.2389475 151.7069966
  18.3393683  76.2978876 150.6964317  26.0173640  75.7034935 149.0745602
  25.6619767  76.6121478 149.0488354  26.6594317  75.7425207 148.3292082
  21.5017729  76.8703902 160.9689806  21.7616685  75.9527637 160.7648901
  22.3513947  77.2751067 161.1881196  25.8218631  74.5621163 151.4736095
  25.8470603  74.9150911 150.5425573  25.8275581  73.5989358 151.2627907
  17.2315998  73.3260608 159.7483933  16.6217342  74.0858950 159.8986149
  16.5766560  72.5916931 159.7486742  23.3747158  73.0140910 162.5639291
  22.8206056  72.4640150 163.1855893  23.9608998  73.4324478 163.2399778
  14.2325625  70.9526662 153.1877080  13.9964272  71.6244075 153.8595433
  14.8095876  70.3623737 153.7261065  14.6929207  74.8672619 144.3872429
  14.5410708  75.7319427 144.8204424  13.9196072  74.8312373 143.7861341
  25.7057500  76.4936737 155.6798471  25.0138102  77.1605962 155.7762668
  25.3042216  75.8893615 155.0241838  22.0856549  73.9619216 153.5761079
  22.1635843  73.6276499 152.6541657  23.0183888  74.2634149 153.7175741
  17.6783192  73.9933744 152.4198197  17.2617538  74.3151687 153.2498023
  16.9167453  73.5154870 152.0238898  22.1626689  74.8032325 147.1188910
  22.0181862  74.9169745 148.0924435  21.8078553  75.6655957 146.8068987
  26.0983897  72.6369422 154.9961372  26.2375440  73.0316014 155.8906761
  25.6972558  71.7822654 155.2514986  21.1840109  77.1412635 145.9599199
  20.6999087  76.6312979 145.2695231  21.9550815  77.4492332 145.4213487
  29.5961051  70.0925553 160.6850414  29.8409051  69.1928168 160.9930186
  29.8023013  69.9949158 159.7234526  16.4955472  80.9652405 159.7069105
  16.0832733  80.3543079 160.3592239  16.8222317  81.6651954 160.3192350
  22.7382114  77.8178656 155.5310792  22.7859169  77.2891484 156.3677622
  22.1657982  78.5472088 155.8299468  15.4802170  72.6060589 151.4222169
  15.0775957  71.9338609 152.0215252  15.7389426  72.0437856 150.6742242
  20.1061127  76.5755542 158.1693079  19.9684905  77.4688433 158.5461406
  21.0893541  76.5420734 158.1594754  19.0012272  81.2346284 148.6156401
  18.2369986  80.6160226 148.5447772  19.6974585  80.6592611 148.2102239
  29.3354813  79.7697491 154.4251769  29.8729136  80.4053575 153.9311466
  29.0439293  79.1718100 153.7015200  25.0695576  71.6939585 148.0605966
  24.1682515  71.2948657 148.0043162  24.9200623  72.4960777 147.5090696
  24.8958506  80.0355660 160.4440854  24.7284027  79.2171433 159.9265863
  23.9832349  80.2060314 160.7762751  27.8003717  75.6247084 147.0095484
  28.5692545  76.1701336 146.7287650  28.0350016  74.7656818 146.6142235
  19.0736811  80.8196440 152.3500828  19.4268808  79.9629231 152.0123145
  18.6612933  80.4865004 153.1900082  24.1701382  81.9521094 147.5053008
  24.1705842  82.8259725 147.0609388  23.4070052  82.0593021 148.1062680
  16.1104478  77.8169183 158.8741536  15.6408884  78.3625212 159.5419116
  15.9988177  76.9274711 159.2770032  19.3520734  78.3420017 161.9134141
  19.1969803  78.6755626 160.9963440  20.1633748  77.8012366 161.7327721
  25.0506577  82.8459799 159.8972975  25.0697203  81.8866589 160.0939855
  24.4946800  83.1601229 160.6470103  29.6964571  77.4127738 146.1598405
  29.6905303  77.6032481 145.2084726  30.3856566  78.0239777 146.4772503
  27.1191827  81.4191233 152.6026794  26.9432541  80.8355850 151.8502912
  26.3424059  81.2669021 153.1625782  22.5365808  82.0961752 150.0416913
  23.2975589  82.6325614 150.3529893  21.7910227  82.6618509 150.3064680
  14.5621770  77.2168799 145.8725888  15.5396307  77.2503380 145.9951836
  14.4065281  78.1006297 145.4863922  22.2027510  79.3532766 149.8058064
  22.3649166  80.3100600 149.9681673  21.6763813  79.1245460 150.5951979
  23.9924458  84.6261156 156.7973813  24.5807211  85.0487320 157.4617307
  24.5696946  83.8794650 156.5166363  18.1211324  69.1328721 150.1070994
  17.5470579  68.6976944 150.7693714  17.4447674  69.4796787 149.4925428
  25.6291166  82.6759731 155.6153545  26.3454394  82.0619191 155.8715834
  26.1805713  83.4502522 155.3152648  27.5720697  83.6025451 159.1566824
  27.8540445  83.7271194 160.1171722  26.6285913  83.3592371 159.3355577
  15.5904252  87.1210178 146.1405744  15.7425012  87.8406986 145.4798049
  15.5142625  87.6883804 146.9504362  15.4119576  71.2342986 159.8513016
  14.5488287  71.1977379 160.2945371  15.8841853  70.5059969 160.3324750
  29.2255335  80.5930026 147.0202384  29.1544749  81.2396959 147.7562832
  30.1516988  80.3074122 147.1176647  15.0821857  84.9676741 160.4838512
  15.2090695  84.0214082 160.3016179  14.2093318  85.1179757 160.0540175
  23.3224232  83.4437216 161.9950649  22.9581120  82.6661503 162.4860035
  22.4847778  83.9385273 161.8455763  21.3668697  84.1434539 146.8091519
  21.1685527  84.9043511 146.2211431  20.4567471  83.8376538 147.0061908
  17.0065500  79.4543946 147.8538551  16.2230546  79.9857481 147.5940649
  17.4697009  79.3985605 146.9886641  26.3911090  73.6478359 157.4674176
  26.7378516  72.8868942 157.9789825  25.4870713  73.7184342 157.8457278
  29.9916252  72.5849901 148.3386739  29.3476060  72.7576857 147.6136817
  29.3764067  72.5332543 149.1043163  23.9126667  84.4051807 146.1458047
  23.9645086  84.1190948 145.2144322  22.9614036  84.2055989 146.3327458
  21.5542049  74.9762039 149.7284872  20.8254242  75.3085976 150.2826603
  21.8917457  74.2423287 150.2804563  22.8938566  76.3681481 157.8187364
  23.5882333  76.7946153 158.3800037  23.2003914  75.4347164 157.8731305
  26.0112084  71.8773588 150.7514981  25.7045204  71.7742026 149.8269537
  26.9789098  71.9457784 150.6126548  22.8025567  86.8194561 150.3537081
  23.2696538  86.8132922 149.4813609  21.9158199  86.5088819 150.0509434
  19.9118154  72.8816721 146.9902596  20.7837722  73.3069871 146.8470084
  19.7332389  73.1615312 147.9130814  30.6587489  72.6962089 158.2655766
  30.1149701  73.3583640 158.7337098  31.4731448  73.2207006 158.1022652
  28.6978768  78.0519565 152.4079921  27.7851083  77.6856210 152.4304482
  29.2191804  77.2491182 152.6039442  18.6850444  79.6508439 145.5912956
  19.5009630  79.5262137 146.1243754  18.9676300  79.2200982 144.7512965
  17.2714383  76.7721408 146.0153404  17.2251090  75.7855832 146.0529942
  18.2408470  76.8912294 146.0476889  30.8754717  84.8109729 153.6263593
  30.9682491  85.7724447 153.5018984  31.5344298  84.4861736 152.9801553
  18.4423617  87.3296633 153.6040188  19.2280488  86.8177299 153.8795642
  18.8588140  88.2121056 153.4488170  15.1395397  83.1157013 149.1721568
  14.2631758  83.5650847 149.1255125  15.7170289  83.8565744 148.8720729
  17.6156910  86.2684835 162.7482401  18.5410994  86.5737498 162.6672913
  17.5012685  86.2643210 163.7110194  21.1910008  86.1733646 145.0133068
  21.8460888  86.8321068 144.6796168  21.1581577  85.5834013 144.2172158
  15.2378604  79.1398422 161.2981438  15.7989351  78.4262101 161.6869122
  14.6746470  79.3444863 162.0790121  22.3910348  81.5199945 144.5433613
  22.3394918  80.8312678 145.2230601  22.2057870  80.9822307 143.7329053
  22.1864771  80.3900156 160.8776370  21.4393495  81.0292351 160.8383299
  22.1607374  80.0644600 159.9427250  24.9879446  80.1745394 145.5393209
  24.7093495  80.8220643 146.2230106  25.7567351  79.7646226 146.0072370
  16.8403340  77.1401091 162.1473919  16.9662485  76.9700598 163.1140176
  17.7719242  77.3933834 161.9256994  20.6960444  79.3367210 147.5108639
  21.3288729  79.3057557 148.2694501  20.9500513  78.4912450 147.0657489
  18.9838472  75.3849553 160.4831435  18.5304865  74.6620942 160.0156500
  19.4724467  75.8060391 159.7473625  23.4175279  78.1149837 144.7432815
  24.1054761  77.6638710 144.2247217  23.9215659  78.9178050 145.0292480
  27.6423186  79.6487459 160.5721008  27.9458561  80.5748899 160.6194397
  26.6712414  79.7869175 160.6998918  28.9623859  77.5555815 161.8620543
  28.5874920  76.9040664 161.2515696  28.4807492  78.3656965 161.5832508
  19.5108252  72.0185353 160.4928199  19.5483589  71.5036592 159.6436652
  18.7027736  72.5567241 160.2885269  22.4231275  71.3976432 157.3086298
  22.0896528  71.4557201 156.3778584  21.6148545  71.0897114 157.7561231
  22.3130094  79.9480992 158.2298084  23.0012285  80.4896567 157.8153046
  21.5728070  80.0673623 157.5954234  24.9458969  77.4625368 159.2842104
  25.3443042  77.0191501 160.0717422  25.7664183  77.6359183 158.7672614
  27.2950953  78.3421358 158.1273436  27.2472551  79.0243521 157.4153735
  27.4593734  78.9228496 158.9013629  19.5420748  75.5774054 144.3712273
  19.2816194  74.6301995 144.4132529  19.4825536  75.7069837 143.3910312
  20.8197736  86.0876019 159.3422127  20.0174819  86.5666111 159.0814045
  20.9949236  85.5665021 158.5234609  22.0720725  74.0358413 160.4460189
  22.5638650  73.7192029 161.2430184  21.2233669  73.5769947 160.5735662
  27.2315170  73.7858219 161.2117591  26.6553977  73.0055418 161.0239153
  27.9375659  73.3265283 161.7275097  26.9765174  70.3441530 146.5858231
  27.1656987  69.5483903 147.1345091  26.2897458  70.7719539 147.1475182
  18.7729363  72.9158916 144.2962770  19.1078726  72.4934711 143.4816477
  19.4078213  72.5771564 144.9563678  23.1807420  87.6020219 159.2958723
  22.8493053  88.2249763 158.6104716  22.3654158  87.0822142 159.4530263
  21.9336009  71.4254553 145.3499275  21.3142521  70.7663227 144.9817614
  22.1124746  71.0399671 146.2314988  23.8620657  86.7601006 147.8387657
  24.8449830  86.6444216 147.9467846  23.6972548  85.9959203 147.2390153
  17.6739315  82.1819827 145.1175799  18.0904782  82.7061220 145.8359017
  18.0522272  81.2948665 145.3114067  14.7678066  84.7431319 152.5846259
  15.1327517  83.8370790 152.5061730  15.0286114  84.9551650 153.5119236
  19.7005206  82.9377825 150.6420635  19.4355321  82.3298044 151.3707233
  19.4867731  82.3564982 149.8732403  14.9624832  85.7128396 155.0837188
  14.7180394  85.9235320 156.0132022  15.3942919  86.5670498 154.8396878
  31.8453308  79.4970933 147.1550292  32.4530883  80.1828416 147.4817375
  31.7087614  78.9716412 147.9831547  14.9445493  78.0650083 151.5098951
  14.2342866  78.0668361 150.8314516  15.7137754  77.8273009 150.9429240
  29.2113061  81.7714925 157.9159678  28.6692242  82.4376164 158.4053300
  29.6846557  82.3850287 157.3008862  28.2921174  72.8019247 146.1843448
  28.5613425  72.6640418 145.2467273  27.7124248  72.0144222 146.2991044
  31.1931316  77.9610718 149.2317260  30.9917002  77.0063592 149.3335058
  30.5730324  78.3536416 149.8635129  16.2876812  78.4114368 156.1661128
  16.2801408  78.2435273 157.1375877  15.9814641  77.5500481 155.8371009
  15.5688240  75.4385113 160.2716822  14.7278389  75.2378225 160.7398965
  16.0665938  75.8611041 161.0142517  29.2125960  72.2044890 162.3464569
  30.0956258  72.0624124 162.7394056  29.2214056  71.4701841 161.6754063
  14.2623972  75.1158885 147.7210677  13.5124673  75.3504537 148.3089154
  14.2604658  75.8925594 147.1207712  30.5474784  75.9635311 153.0479921
  30.9886958  75.4489301 152.3304665  31.3573232  76.3143109 153.4957784
  31.0411792  76.3984070 157.0720065  30.0883396  76.1456567 157.1087802
  31.1132542  76.6545666 156.1341657  16.8904465  74.1056629 145.8269283
  17.4967123  73.5925655 145.2411728  16.1123880  74.1844905 145.2259177
  16.2680006  70.5843807 144.7042468  16.9931605  70.8151676 145.3357462
  16.7861812  70.4967735 143.8811050  30.8850714  75.2127299 149.4548672
  31.2627165  74.7854667 150.2622854  30.4675531  74.4362309 149.0361584
  16.0275477  69.3908321 154.6163391  16.9006174  69.0997514 154.2510191
  16.3142468  69.7120775 155.4946603  31.9733881  74.0753770 151.6203151
  31.8533002  73.6005359 152.4751395  32.8612826  73.7198435 151.3727752
  30.1431830  69.9995880 158.0315302  30.4965493  70.8901687 157.8312664
  30.0697787  69.6225717 157.1298254  32.3407307  71.3466734 144.9926457
  33.2704656  71.1520394 144.7263296  32.5181276  71.8056862 145.8483184
  32.6813017  72.4081657 147.5018894  31.7655713  72.4598991 147.8576978
  32.9089108  73.3694415 147.5064412  15.9149173  70.1961774 157.3483857
  15.8163378  70.5391119 158.2662063  15.3288808  69.4047174 157.4121026
  17.3610202  82.9493453 161.3745945  17.4165600  82.6211740 162.3142075
  17.3499834  83.9106763 161.5483287  21.2429946  84.6025165 157.1175335
  21.0118068  84.9228183 156.2218237  22.2261582  84.5450980 157.0242312
  23.6213415  70.7209104 161.0649059  23.4282775  71.5697855 161.5361149
  24.5804642  70.8963766 160.8609247  26.2361328  71.2402027 160.7970490
  26.7893173  71.1802676 159.9836986  26.7153054  70.6096359 161.3770590
  16.7547262  69.2174213 160.9400292  16.9950064  68.6129167 160.1902923
  16.9476575  68.5937197 161.6858908  17.0695984  86.1297688 159.0201178
  16.3535984  85.7321155 159.5707050  17.2183316  85.3812997 158.3961942
  26.8779564  69.2183723 157.1243613  26.1112417  69.5444675 156.5985547
  26.4444985  68.4657679 157.5905570  27.6251437  71.3819082 158.4839071
  27.3737571  70.5865802 157.9407167  28.5994114  71.2907527 158.4422400
  17.1303947  83.8702721 157.4492340  16.2967433  83.3732078 157.3718795
  17.4717500  83.7915811 156.5259590  20.6184579  85.5567023 154.4804622
  20.9425545  84.8879288 153.8501283  21.4565634  86.0635777 154.6309677
  23.1803423  86.3948292 154.8855241  23.6443856  86.1466682 154.0525060
  23.6012151  85.7579283 155.5069289  24.5973589  70.1807506 155.9484163
  23.9084889  70.5979071 156.5109216  24.0652971  69.4746923 155.5251424
  28.7956510  70.6098875 153.9076801  29.4532073  70.6968770 153.1761853
  28.6393234  71.5543282 154.1033142  30.5387484  70.7391429 151.8738415
  30.3720007  69.7598944 151.7958456  31.4736937  70.6992060 152.1914891
  15.5544557  86.3811518 150.5272460  15.3486671  85.8182903 151.3126892
  14.6414043  86.6673587 150.2958891  15.8646215  70.3542630 148.0926460
  16.6497640  70.6785219 147.5944107  15.2325099  71.0793883 147.9075348
  22.2287296  72.6902401 151.1533844  21.5844514  72.0975310 150.6955514
  22.9146158  72.0315289 151.3843287  26.7578879  69.1090712 152.6013854
  27.4848749  69.5477489 153.1049443  26.3284419  69.8988618 152.2160615
  30.1182809  69.6247783 147.9803371  30.0745687  70.5590051 148.2499731
  29.2227974  69.3138220 148.2075581  16.6182592  85.2587005 148.3494243
  16.4138927  85.9384708 147.6807803  16.3228565  85.7320927 149.1676792
  18.1299327  70.8449401 146.6714104  18.7741550  70.0960180 146.7842896
  18.7645000  71.5964903 146.7878800  20.3911965  70.9944572 149.9241024
  19.6743605  70.3315517 150.0222516  19.8438343  71.7944305 149.7319345
  23.0426132  87.4748834 162.7687881  23.5940720  86.7362540 162.4799133
  23.5663673  88.2432801 162.5080530  20.2823076  70.1285187 162.3175544
  19.9959266  70.7259193 161.5958742  20.9821740  69.6230935 161.8798727
  19.6704452  87.4524118 146.9738812  20.2451184  87.0405674 146.2926260
  19.9630819  86.9646176 147.7687954  18.6985888  83.5852735 147.2666564
  18.0772007  84.1503093 147.7678147  18.7551086  82.8064400 147.8633085
  27.3488478  69.5306690 162.7162680  27.0450373  69.8129782 163.6108460
  28.3158822  69.5617720 162.8536968  25.7183953  77.4326605 133.2487900
  25.7319941  76.4618853 133.1659264  25.4803308  77.6913411 132.3328100
  24.4307477  79.2268322 134.8730768  23.8731095  78.5828086 135.3384777
  24.9909837  78.6264833 134.3299206  18.2227337  79.8690773 136.0873908
  17.5278664  79.3231159 136.5158601  18.9096540  79.8541913 136.7836077
  18.1458877  83.2323569 136.3468391  18.5344445  82.3598000 136.1611465
  18.4834291  83.7554209 135.6047850  16.8453760  74.6120508 129.6775404
  15.8703759  74.7653548 129.6115543  17.0038712  74.3389192 128.7342521
  14.3906107  76.4825971 135.0331439  15.1899463  75.9537609 135.2369983
  14.7211046  77.0258410 134.2867971  24.3905335  86.2955063 133.4628992
  23.9437314  86.3181417 132.5916982  24.9028014  85.4825481 133.4090388
  23.5225697  81.7690842 135.3492068  23.9710318  80.9194594 135.1368551
  24.3042469  82.2685335 135.7136446  15.8560460  72.8110314 137.5703100
  15.8107739  71.8797163 137.8810340  15.1420854  73.2070116 138.1182538
  24.6946395  74.7549892 135.2845088  25.1719514  73.9578353 135.6311337
  25.0709466  74.7544624 134.3646178  18.9346236  73.2620191 130.7983812
  19.1401988  73.9119325 131.5001607  18.1390376  73.7025989 130.4055704
  28.6283573  72.3656380 132.1893202  29.3746372  71.7577557 132.4203129
  28.8340992  73.1065389 132.7932758  16.5265619  74.9157708 135.9553176
  17.3761286  75.1238215 136.4169511  16.2378996  74.1469659 136.5020474
  20.8251582  76.2965484 135.3477310  21.6285654  76.6948184 135.7486583
  21.1898643  75.4134430 135.0985571  32.5220008  74.3626613 139.0265292
  32.0731965  75.1982942 138.7937385  33.1642477  74.6847168 139.6969789
  19.2395078  70.6878206 139.3684705  19.0962269  71.3745012 138.6649922
  18.4362612  70.1540886 139.2388130  20.4159926  80.4996391 137.6965942
  20.0015953  81.1483020 138.3144967  20.6755755  81.1198267 136.9720303
  29.1424378  73.8547680 134.9260196  28.2483476  74.0880079 135.2200117
  29.5061280  74.7397471 134.7113892  18.5904409  72.6010947 137.6151356
  18.8667107  73.5303420 137.4529414  17.6152986  72.7096078 137.5901742
  19.4686009  82.6218719 139.1699858  20.0623095  83.3275253 138.8332816
  18.5962467  83.0574504 139.0359617  14.8076097  81.1308958 128.5912612
  14.5757373  81.7294838 127.8504482  14.9597170  81.8055369 129.3005905
  31.7922040  73.1695157 135.2421064  30.8487929  73.3951754 135.3595454
  32.1611251  73.4085319 136.1043147  22.1408866  69.9940946 133.5758505
  22.4405212  69.3245095 132.9299732  21.2400739  70.1732255 133.2548412
  27.4666416  80.5672733 137.3958283  26.6728574  80.6234665 136.8398996
  28.0844073  81.1262634 136.9002936  24.9210495  78.1038130 130.6279270
  23.9952980  78.4124266 130.6791110  25.2338073  78.5663941 129.8339119
  24.6965742  73.8395632 127.4187112  23.8938344  74.2775191 127.7820642
  25.3502847  74.5580861 127.5122833  28.0721815  75.6078268 138.5786322
  27.4365764  76.3375327 138.3943923  27.4390533  74.8456863 138.5113883
  20.3478745  78.1367117 133.0824869  19.8810929  77.3859560 132.6405380
  20.5593391  77.7008575 133.9389656  20.9958225  82.2695150 135.7258991
  20.6718198  81.9055974 134.8752585  21.9755945  82.1145075 135.5851584
  18.9401633  75.3220583 137.1762519  19.5556179  75.7070722 136.5084026
  19.3021363  75.7520339 137.9890864  19.9455585  82.3720136 141.8193657
  19.0196935  82.4647338 142.1257671  19.7988421  82.3741349 140.8434257
  18.6141073  78.9051798 140.5379732  18.1867616  79.7865121 140.5006817
  17.8425547  78.3380833 140.3185132  21.2228655  84.6307347 142.7750252
  20.9394513  85.1100939 141.9538314  20.8031445  83.7561276 142.5830827
  30.5408909  69.5753815 126.5333490  30.5092285  69.6828849 127.5075546
  31.2016213  70.2779547 126.3140686  16.9723194  77.2556984 130.8829317
  17.0686140  78.0208677 130.2711018  16.9738282  76.5193258 130.2398615
  14.4296915  80.3959544 137.0371780  14.3793686  80.5245762 136.0593037
  15.1852651  79.7631123 137.0737255  15.7007467  82.2793104 132.9151190
  15.4038735  82.5196201 132.0037311  16.6681929  82.3034970 132.7835296
  20.1242688  86.3262148 131.6359939  20.0260849  85.3771233 131.4597042
  19.6142837  86.7150980 130.9122270  31.4128575  75.2111427 142.3492464
  31.4306417  76.0610139 141.8346515  30.6926124  74.7583806 141.8468855
  14.8007912  82.0939510 139.2061104  14.6324831  81.5328104 138.4147355
  15.4721025  81.5406929 139.6651703  19.4131912  71.0510048 134.4327823
  19.0575377  71.9292795 134.2216788  20.0534134  71.2743827 135.1415341
  23.6519980  73.6461336 139.4679458  23.1268121  73.7302834 140.2986703
  23.2423994  72.8277464 139.1019219  29.2062094  74.4739245 140.8480307
  28.3658689  74.2940336 141.3325736  28.8379800  74.9270829 140.0540039
  26.0924942  76.4308514 142.8546842  26.3026381  75.4759266 142.7708772
  26.9872551  76.7824702 143.0519227  22.5980358  70.4305236 129.0733910
  21.8651767  70.4531368 129.7161410  22.8399477  69.4833204 129.0971197
  21.7488367  71.4957385 135.9053637  21.9269461  72.4018018 135.5656653
  22.1196074  70.9619837 135.1668607  19.0470458  75.8314534 132.2650929
  18.5884743  75.2054380 132.8829063  18.2574521  76.2758192 131.8829992
  25.9972980  75.5368256 130.4557301  25.6418727  76.4495769 130.4228490
  26.4719825  75.5074465 129.5945617  21.5605163  76.8699174 142.2189815
  21.7998675  75.9459230 142.0149726  22.4086400  77.3219146 142.0979411
  25.6708216  74.4673965 132.8441114  25.8073922  74.8170117 131.9216970
  25.7200380  73.5050514 132.6443330  17.2384584  73.3323162 141.0019326
  16.6220030  74.0901768 141.1372542  16.5854934  72.5959081 140.9884832
  23.3574968  73.0005361 143.7927480  22.7965049  72.4632551 144.4193635
  23.9646808  73.3988743 144.4601462  14.2369198  70.9487708 134.4128307
  13.9990285  71.6214650 135.0833735  14.8158100  70.3615314 134.9525064
  14.6973156  74.8592138 125.6162833  14.5432955  75.7225864 126.0527322
  13.9296937  74.8297186 125.0073641  25.6038657  76.7284807 137.0767803
  24.8376412  77.3077172 136.9294039  25.3927838  75.9960681 136.4573857
  22.1548273  73.9760198 134.8101890  22.2778591  73.6398715 133.8946301
  23.0697860  74.3021044 134.9921148  17.6611824  74.0272631 133.6281835
  17.2496662  74.3422341 134.4635325  16.9015594  73.5402492 133.2394402
  22.2527319  74.7982462 128.3743191  22.0785005  74.9098991 129.3425470
  21.8681536  75.6419426 128.0474382  25.9601615  72.5790515 136.2104915
  26.1602950  72.9567354 137.0988320  25.5976129  71.7095237 136.4740763
  21.2235501  77.1154389 127.2096375  20.7345905  76.6295558 126.5099675
  21.9808748  77.4614588 126.6865406  29.5869070  70.0708711 141.9160735
  29.8440792  69.1787584 142.2363430  29.8020991  69.9672559 140.9587877
  16.5930073  80.9141530 140.9354546  16.1216914  80.3272031 141.5728850
  16.8413199  81.6481309 141.5454248  22.7334748  77.7202067 136.7755180
  22.7942361  77.1767060 137.6013911  22.0575454  78.3642063 137.0468676
  15.4899077  72.6111417 132.6532791  15.0883371  71.9353438 133.2484338
  15.7439216  72.0553045 131.8989775  20.0830076  76.5565003 139.3975405
  19.9885797  77.4562917 139.7687749  21.0651120  76.4735380 139.3937899
  18.9988049  81.2222504 129.8579976  18.2515529  80.5905016 129.7423957
  19.7175789  80.6806332 129.4448288  25.0775404  71.6742950 129.3014966
  24.1674905  71.3033779 129.2200593  24.9760603  72.4704773 128.7309263
  27.1631835  75.4644697 127.9938032  27.8014425  76.1988880 128.0163351
  27.7326061  74.7178515 127.7328018  19.3338934  80.7285643 133.7957022
  19.6060783  79.8656085 133.4074238  18.8157279  80.3890564 134.5708612
  16.0952275  77.7695950 140.0755527  15.6323219  78.3186895 140.7447874
  15.9841623  76.8816942 140.4836993  19.3941068  78.3590351 143.1444621
  19.2467402  78.6957737 142.2288846  20.2191885  77.8355082 142.9752885
  14.5452163  77.2092066 127.0960388  15.5228509  77.2414552 127.2259904
  14.3934484  78.0999985 126.7237242  22.2486651  79.1569267 131.2156220
  22.4767542  79.9263423 131.7615027  21.6213813  78.6926159 131.8143602
  18.1306486  69.1350241 131.3298163  17.5676495  68.7134819 132.0091245
  17.4459276  69.4791381 130.7236038  15.7795714  87.2959350 127.2117423
  15.8578666  88.0244066 126.5470674  15.7107532  87.8642444 128.0272609
  15.4204170  71.2424030 141.0796103  14.5594684  71.2113771 141.5275366
  15.8903520  70.5107913 141.5583794  15.0503922  84.9662115 141.7327856
  15.1466764  84.0072896 141.5940598  14.1942015  85.1234101 141.2674006
  23.7206350  83.5152230 143.3764705  23.2895609  82.7195755 143.7957980
  22.9012206  83.9937024 143.1076705  20.9481225  84.9914351 128.8375134
  21.0606217  85.4163315 127.9546884  20.2663170  84.3271199 128.6158720
  17.0062767  79.4419459 129.0576468  16.2431627  80.0030747 128.7999337
  17.4812592  79.3935411 128.1977473  26.2910347  73.5638002 138.6816416
  26.6443639  72.8127179 139.2051964  25.3841113  73.6288137 139.0600637
  29.6849997  72.2255125 129.6181603  29.1610469  72.5496317 128.8559906
  29.0767264  72.4136223 130.3579106  21.5329309  74.9839599 130.9571298
  20.8057478  75.3190721 131.5081667  21.8819884  74.2624971 131.5182163
  22.8319567  76.3040021 139.0774130  23.5450311  76.7119973 139.6431017
  23.1461775  75.3675012 139.1157574  25.9408919  71.7874697 132.0632636
  25.7450246  71.7217857 131.1072086  26.9150173  71.9149797 132.0375717
  22.8479570  86.6753660 131.2761638  22.9236324  86.3665502 130.3583622
  21.8754643  86.6149231 131.4073052  19.9245846  72.8938947 128.2183892
  20.8059799  73.3017431 128.0871535  19.7400431  73.1723294 129.1403663
  30.6354788  72.5033405 139.4537107  30.1384363  73.1686692 139.9810927
  31.4421354  73.0462306 139.2510779  28.5351917  78.3159279 134.1179211
  27.6914955  78.1045565 133.6927909  29.1734137  77.8534334 133.5608831
  18.6734712  79.5950576 126.7874396  19.5522644  79.6876433 127.2171734
  18.9539510  79.2064660 125.9261093  17.2387150  76.7833668 127.2546488
  17.2733259  75.7990436 127.2880194  18.1880732  76.9916501 127.3361518
  18.5067274  87.7126377 134.3710599  18.5740123  86.9209073 133.8107214
  18.5720523  88.4177570 133.7075142  15.0804060  83.1221230 130.3723541
  14.2144406  83.5988561 130.3678961  15.6623817  83.8554589 130.0598212
  17.5118641  86.2443087 144.1062543  18.4678513  86.2327702 144.2759139
  17.1543147  86.2719056 145.0115570  21.0747389  86.0986298 126.3229250
  21.8845974  86.5211856 125.9676170  20.8144624  85.5587410 125.5395731
  15.2561694  79.1452266 142.5027261  15.8143715  78.4298308 142.8938897
  14.6863012  79.3467949 143.2786308  21.5677612  80.9307820 126.1263303
  22.2435333  80.3712143 126.5306312  21.8045158  80.8611704 125.1779477
  21.9319810  80.4747194 142.1591098  21.1709799  81.0790009 142.0193254
  22.1618523  80.2752167 141.2221375  25.4330554  79.8632794 127.2016233
  25.4579947  80.8332607 127.1731616  26.4025291  79.6885553 126.9969663
  16.8524891  77.1470789 143.3599386  16.9823301  76.9849720 144.3274321
  17.7902271  77.3575227 143.1236037  20.7025263  79.2674923 128.8526644
  21.3601478  79.2080862 129.5768215  20.9330223  78.4549359 128.3462127
  18.9687758  75.4052260 141.7074032  18.5232616  74.6437628 141.2951370
  19.4296256  75.7916062 140.9351795  23.5941375  78.1825652 126.2097668
  24.1591828  77.8148797 125.5103242  24.2445730  78.7961955 126.6435738
  28.9159258  76.9068694 142.9607149  29.2943083  76.0150999 143.0228011
  29.3950908  77.2639971 142.1914284  19.5136690  72.0079662 141.7217884
  19.5528363  71.4891867 140.8753428  18.7040343  72.5428006 141.5160183
  22.3952533  71.3741236 138.5244857  22.0761213  71.4429390 137.5898645
  21.5759623  71.0791596 138.9598909  22.4124194  80.1890481 139.5026711
  23.1461790  80.0738593 138.8844428  21.6469961  80.2129703 138.8899512
  24.8054107  77.2621752 140.6096078  25.1971770  76.9632368 141.4657553
  25.6200624  77.6133119 140.1804950  27.0878947  78.3437759 139.3539795
  26.7630033  78.6070022 138.4687849  28.0031003  78.6708721 139.3073838
  19.5695892  75.5443003 125.6069117  19.2951281  74.6044786 125.6953058
  19.4413330  75.6470655 124.6294121  20.3012558  85.7082735 140.4501507
  19.4105524  86.0581744 140.2893099  20.6029155  85.4939545 139.5542221
  22.0563451  74.0196570 141.6657404  22.5580937  73.7208545 142.4628568
  21.2142837  73.5535843 141.8053587  27.1470296  73.7858718 142.5228047
  26.5508153  73.0324578 142.3118029  27.8432075  73.2990470 143.0233097
  26.9435159  70.3171386 127.8410985  27.1590010  69.5670250 128.4436361
  26.2764065  70.7833314 128.3993916  18.7802055  72.8887312 125.5426862
  19.1256845  72.4867044 124.7227129  19.4350333  72.5751220 126.1956975
  21.8947923  71.4168063 126.5404987  21.2880813  70.7304010 126.2052324
  22.1018855  71.0617915 127.4298996  17.5450360  82.0986090 126.2743862
  17.9216527  82.6508599 126.9980849  17.9851075  81.2423866 126.4718033
  14.6356596  84.6360762 133.9513144  15.0955691  83.7855105 133.7912337
  15.0007664  84.8705903 134.8357661  18.8585929  82.8214087 132.0936635
  19.1057770  82.1271104 132.7452582  18.9932989  82.3134837 131.2602187
  15.1561888  85.6860851 136.3725405  14.7990389  85.8926707 137.2608277
  15.5384883  86.5634203 136.1400475  14.9441341  78.0441715 132.7425895
  14.2226891  78.0668582 132.0758633  15.7045859  77.8297576 132.1553630
  28.2244171  72.7714635 127.3572579  28.5459387  72.6465846 126.4352735
  27.6856228  71.9550300 127.4531222  30.7738770  77.4833294 131.5889856
  30.8018951  76.6840172 131.0263092  30.7115832  78.1832454 130.9220747
  16.2607055  78.4056574 137.3782199  16.2614398  78.2060978 138.3436706
  15.9352879  77.5608971 137.0244912  31.2022748  77.3625517 140.7733691
  31.0092796  77.0822003 139.8509574  31.8592656  78.0665497 140.6066618
  15.5586590  75.4306901 141.5020616  14.7170565  75.2268916 141.9682142
  16.0543046  75.8512625 142.2472057  29.1734840  72.2048531 143.5823817
  30.1228569  72.2712016 143.8038170  29.2190707  71.4774860 142.9080954
  14.2691957  75.1282556 128.9512070  13.5229521  75.3757355 129.5383729
  14.2722400  75.9007309 128.3436378  30.7555474  76.1453225 134.0908792
  31.1209380  75.4268689 133.5233366  31.0203314  76.9194452 133.5441501
  30.7071371  76.3491810 138.2120099  29.7565531  76.0948866 138.2937733
  30.7754262  76.4279615 137.2425359  16.8991866  74.0969065 127.0564431
  17.4973024  73.5769641 126.4693409  16.1219809  74.1902575 126.4569403
  16.2755903  70.5906287 125.9240895  16.9936004  70.8317212 126.5598594
  16.7984691  70.5191028 125.1024478  30.7386932  74.9092436 130.3254427
  30.9829588  74.6230810 131.2331989  30.5267367  74.0512179 129.9186107
  16.0356997  69.3875452 135.8413330  16.9078722  69.1021315 135.4692512
  16.3281370  69.7187120 136.7138940  31.5911150  73.8964294 132.6663841
  31.7379380  73.6031439 133.6004791  32.1720807  73.2735909 132.2008586
  30.2671250  69.8489029 139.2431804  30.5417270  70.7909857 139.1500795
  30.1233343  69.6142480 138.3034986  32.5051742  71.4607242 126.1454314
  33.3256213  71.0316074 125.8149071  32.8816836  72.2162181 126.6262043
  15.9178094  70.2019577 138.5759993  15.8224114  70.5448059 139.4939805
  15.3381396  69.4068309 138.6423944  17.2915950  82.9451648 142.6203089
  17.4079412  82.6308525 143.5595101  17.2342861  83.9043971 142.7833874
  21.3672591  84.3060270 137.9608004  21.2929123  83.7155981 137.1802096
  22.3368047  84.3916891 138.0222921  23.5817133  70.7180812 142.2817337
  23.4043504  71.5693376 142.7554953  24.5405302  70.8837089 142.0654807
  26.1958352  71.2019236 141.9781177  26.7854842  71.1809067 141.1879971
  26.6823381  70.5884712 142.5696907  16.7532752  69.2173541 142.1628563
  16.9943905  68.6120964 141.4140122  16.9490314  68.5960655 142.9097900
  17.1184252  86.0391922 140.3216403  16.3739252  85.6930629 140.8733121
  17.1450406  85.3158338 139.6453455  26.9392772  69.2258199 138.4116631
  26.1917930  69.5488545 137.8584126  26.4992435  68.4599888 138.8463771
  27.6666801  71.4269718 139.7207715  27.4784310  70.6017080 139.2016524
  28.6369654  71.4636649 139.6199710  17.0235908  83.8614038 138.7224342
  16.1865006  83.3532383 138.7515355  17.2654276  83.7268861 137.7725590
  24.6125647  70.1592220 137.2178652  23.9121084  70.5580261 137.7788476
  24.0932770  69.4626265 136.7662338  28.8616956  70.5879037 135.0733343
  29.5231773  70.6698317 134.3457471  28.7163311  71.5289683 135.2803136
  30.6441162  70.7230569 133.0391651  30.6440652  69.7907636 132.7456627
  31.5573910  70.7815245 133.4145440  15.3824082  86.0932577 131.7603301
  15.1439555  85.6272272 132.5919378  14.5395877  86.5552221 131.5760005
  15.8530482  70.3445687 129.3066929  16.6421588  70.6782700 128.8203784
  15.2224649  71.0731262 129.1294606  22.2909463  72.7204407 132.3745222
  21.6695618  72.0617597 131.9869150  23.0996398  72.1782494 132.4320978
  26.7551701  69.1346324 133.8676878  27.5093111  69.5935504 134.3114146
  26.3178406  69.9072740 133.4553733  30.0911058  69.4984294 129.2823028
  30.0203674  70.4611728 129.4818662  29.1765217  69.2133150 129.4790808
  16.5371866  85.2749992 129.4797022  16.3313728  85.9894216 128.8484832
  16.2543394  85.7106949 130.3235558  18.1266123  70.8520841 127.9072757
  18.7676262  70.0998313 128.0125028  18.7639226  71.6008045 128.0198727
  20.4212151  70.9739975 131.1837280  19.6939472  70.3196937 131.2641923
  19.8867249  71.7810175 130.9835856  23.2125208  87.7946712 143.9133394
  23.9296909  87.4126223 144.4419993  23.7047338  88.4348330 143.3644731
  20.2867825  70.1041778 143.5332133  20.0056519  70.7134374 142.8195258
  21.0247951  69.6427361 143.1092850  18.4604505  83.5441981 128.4173756
  17.8231260  84.1128900 128.8967158  18.5969019  82.8280715 129.0696623
  27.3229750  69.5278194 143.9299900  27.0531893  69.8007746 144.8384170
  28.2909172  69.6296848 144.0067281  24.4460927  79.2959282 116.5229714
  23.5714021  78.9097108 116.7527529  25.0204305  78.5443568 116.8282283
  18.1598844  79.7743846 117.1611960  17.4740604  79.2492055 117.6281778
  18.8196472  79.8746363 117.8735450  28.3368398  83.4536308 115.5423397
  27.5431974  82.8957801 115.4816454  28.5258574  83.4355414 116.4843593
  18.5803236  83.6846635 117.5809677  19.0780056  82.8994023 117.2752299
  19.1888002  84.3941428 117.2804648  16.7514799  74.8576356 110.8580237
  15.7766618  74.9605064 110.7232939  16.9806481  74.5038159 109.9597736
  14.3702214  76.4814454 116.2612206  15.1745887  75.9653369 116.4793699
  14.7048092  77.0282247 115.5194934  24.3496202  86.0323726 114.7660287
  23.7001907  86.2420764 114.0392240  24.9175125  86.8197656 114.6937438
  23.5593558  81.8793396 116.9030294  23.9291580  80.9679282 116.8541915
  24.0594572  82.3060052 116.1879489  15.8640131  72.7955292 118.7987237
  15.8295493  71.8687159 119.1222906  15.1386064  73.1890249 119.3330267
  18.7812752  73.1329042 111.6108966  19.3702147  73.6925947 112.1397820
  18.0383128  73.7519475 111.4465623  16.5019354  74.9460253 117.2208048
  17.3532087  75.1499268 117.6799609  16.2244459  74.1598495 117.7468361
  20.8460228  76.1683346 116.6339943  21.5246136  76.7601002 117.0209071
  21.3949112  75.4072772 116.3683190  19.2626788  70.6946842 120.5901680
  19.0846652  71.4131343 119.9233690  18.4475921  70.1719860 120.4756720
  20.2973063  80.4181387 118.9198281  19.9234366  81.1425714 119.4787541
  20.5339918  80.9547354 118.1210062  18.5990363  72.6497651 118.9306097
  18.8518221  73.5824778 118.7461145  17.6228471  72.7248261 118.8516645
  19.5486692  82.6312181 120.3354284  20.1208941  83.3729631 120.0399046
  18.6625367  83.0433985 120.1962127  14.7822960  81.1448638 109.8106156
  14.5305726  81.7421417 109.0745066  14.9598487  81.8187368 110.5124078
  27.1419213  85.0667732 117.9007481  27.3651220  85.3302653 116.9967115
  26.9104429  85.9311088 118.3024771  27.4049181  80.7026767 119.1620069
  27.3666277  80.7617172 118.1966506  28.1548409  81.3001199 119.3643914
  28.1798321  75.8226038 120.0772767  27.7043081  76.6770729 120.0644897
  27.4264310  75.2056543 119.9189138  20.2610131  78.2342303 114.4411832
  19.8200663  77.5160267 113.9192222  20.4100199  77.7421064 115.2770406
  20.8271415  81.9953447 116.8009636  20.6087478  81.6588514 115.9099124
  21.8124653  81.9892661 116.7538584  18.9259940  75.3382594 118.4193181
  19.5459057  75.6604818 117.7199887  19.3161960  75.8027955 119.1987076
  19.9994112  82.3012277 122.9477142  19.0836473  82.3554439 123.2912478
  19.8178423  82.3162529 121.9784740  18.6587452  78.8797531 121.7000936
  18.2857263  79.7846979 121.6498093  17.8444387  78.3587389 121.5112962
  24.6790267  83.5201395 113.5086841  25.2284711  83.6952829 112.7351423
  24.6371024  84.3966636 113.9327488  20.3413313  84.8083434 124.0814541
  20.3805042  85.2828315 123.2222812  20.3344678  83.8793158 123.7651131
  16.8088582  77.3059087 112.1343867  16.9539170  78.0096057 111.4651155
  16.8605247  76.5097288 111.5625035  14.4331252  80.3939423 118.2679345
  14.3693668  80.5127165 117.2893153  15.1861869  79.7573808 118.2997660
  15.6232648  82.2735958 114.1808386  15.4137311  82.5163916 113.2477971
  16.5733463  82.0811737 114.1015021  20.2035648  85.8338770 112.4438816
  20.0136566  84.8799000 112.5325699  19.4211941  86.1435901 111.9688132
  27.1684233  83.9739878 109.2072815  26.2085754  84.1377219 109.2622495
  27.2659274  83.7917353 108.2566740  32.0129101  74.8648341 123.3198556
  31.7994250  75.6608419 122.7544291  31.2529653  74.3040893 123.0433357
  14.8019772  82.0840869 120.4309352  14.6294361  81.5132862 119.6479014
  15.4711578  81.5349277 120.8970965  19.3348918  71.0259758 115.7307869
  19.0114618  71.8991052 115.4598785  20.0671869  71.2739651 116.3335241
  23.4725841  73.7032022 120.5937374  23.0120982  73.8010457 121.4622445
  23.0965748  72.8363710 120.3140579  29.2615446  74.4222828 122.2009040
  28.4214524  74.2309749 122.6615723  28.9214863  74.8158723 121.3691945
  25.8904526  76.2737944 124.0673490  26.2191803  75.3518279 123.9665731
  26.4725567  76.5950758 124.7729851  21.6744417  71.6504506 117.1107262
  21.9197214  72.5335210 116.7537165  22.4593602  71.1333921 116.8721396
  18.8986621  76.0058164 113.5419939  18.5049041  75.2392403 114.0217253
  18.0962642  76.3765822 113.1256780  21.5787453  76.8730851 123.3264482
  21.7909599  75.9222844 123.2412685  22.4630694  77.2656532 123.3561220
  17.2301284  73.3129794 122.2233887  16.6266917  74.0796277 122.3667984
  16.5669821  72.5856740 122.2230790  23.3841174  72.9989072 125.0354329
  22.8061282  72.4668590 125.6504091  24.0045248  73.3635969 125.7117063
  14.2260644  70.9788284 115.6461383  14.0082312  71.6545868 116.3207221
  14.7944288  70.3764037 116.1817449  14.7846919  74.8528631 106.8162109
  14.6134181  75.6932222 107.2878859  13.9927103  74.8063897 106.2417798
  25.6672874  77.0777467 117.4926603  25.5573991  76.7006117 118.3777942
  26.1906354  76.3800858 117.0517186  22.6095045  73.9477960 115.8950294
  22.5817276  74.0045365 114.9259913  23.5575327  74.0640107 116.0709122
  17.6549183  74.0295613 114.8642795  17.2776728  74.3692026 115.7017764
  16.8720780  73.5673006 114.4945134  22.3745628  74.7151971 109.1870591
  23.0098070  75.1034226 109.7964106  21.7901480  75.4676093 108.9873703
  20.9982162  77.0405612 108.4140047  20.5987294  76.5327396 107.6706839
  21.7807408  77.4246452 107.9650520  29.3167151  70.1380962 123.0426111
  29.6169506  69.3068113 123.4913602  29.7269580  70.0090695 122.1689707
  16.5976122  80.8957335 122.1448612  16.1226712  80.3299504 122.7977698
  16.8642648  81.6377570 122.7382034  22.2417448  78.0405510 118.0405943
  22.5214193  77.4484091 118.7757331  21.4232497  78.4130086 118.4083168
  15.4996508  72.6403360 113.8961662  15.1253864  71.9354400 114.4724860
  15.8770067  72.1075164 113.1787235  20.1192550  76.6252986 120.5868118
  19.9265137  77.4958106 120.9884793  21.0955364  76.6039667 120.6568055
  18.9374289  81.2288965 111.0919796  18.1761250  80.6072187 111.0073719
  19.6366514  80.6627303 110.6767319  19.1585243  80.8055654 114.8363662
  19.5244656  79.9423420 114.5270971  18.6862393  80.4809122 115.6466468
  23.4171619  81.8374632 109.5548350  23.9060023  82.5164926 109.0421559
  22.6995055  82.3716761 109.9281029  16.1226715  77.7878379 121.3200938
  15.6496703  78.3419319 121.9785019  15.9978102  76.9019868 121.7281441
  19.3483646  78.3178003 124.3166212  19.2072838  78.6603030 123.4035501
  20.1699277  77.7935413 124.1564830  30.9033171  79.4330862 121.2904198
  30.7099739  80.3454475 121.0268006  31.5130703  79.5649294 122.0325074
  26.6112519  81.2528589 115.4013769  26.8971378  81.1804705 114.4791420
  25.9874284  80.5120013 115.4790375  22.4815788  81.8705741 113.3629831
  23.3075041  82.4007053 113.3690049  21.8479782  82.5123488 113.0076734
  14.5558246  77.2047567 108.3233045  15.5346275  77.2344430 108.4371364
  14.3982814  78.0916004 107.9466201  21.7270348  79.4382055 112.3287512
  22.1168586  80.2610013 112.6974367  21.3244636  79.0569164 113.1326929
  17.8394522  68.7911853 111.9722472  17.6317630  68.5810450 112.8977793
  17.0763957  69.3457092 111.7272725  15.6213547  87.1065515 108.5207534
  15.8525031  87.7915706 107.8463779  15.4947325  87.7155861 109.2954901
  15.3880954  71.2442333 122.3270879  14.5316913  71.2265953 122.7840669
  15.8547883  70.5100575 122.8036395  15.0256147  84.9747578 123.0004047
  15.1194222  84.0123822 122.8997549  14.1599542  85.1171590 122.5511885
  21.3971807  84.3805332 109.1299946  21.1269393  85.0478438 108.4775854
  20.5227216  84.0159007 109.3854622  16.9616486  79.4607837 110.2612646
  16.1872726  80.0087745 110.0078410  17.4382758  79.4303953 109.4021768
  26.0711277  74.1564714 119.8577297  26.3205568  73.2335634 119.6991916
  25.1566894  74.0387955 120.2072080  24.3243331  84.0565435 108.2524295
  24.1550290  83.9601082 107.2892717  23.4888935  84.4798572 108.5313104
  22.9182436  76.4051602 120.1198933  23.6183775  76.7269491 120.7533671
  23.1247284  75.4405061 120.1622854  22.7424127  86.8794664 112.8157829
  22.6423189  87.7728197 112.4368077  21.8607965  86.4964992 112.6101804
  18.6391794  79.6573462 108.0141630  19.4470284  79.5639233 108.5721066
  18.9589110  79.2319517 107.1877646  17.2724352  76.7969010 108.4488093
  17.3010634  75.8111537 108.4943519  18.2053786  77.0022938 108.6461479
  15.1283130  83.1353910 111.6122052  14.2436535  83.5754664 111.5862688
  15.6856288  83.8864135 111.2971920  17.5483567  85.9727118 125.2000141
  18.4162927  85.6015451 125.4331975  17.2030291  86.2196860 126.0772237
  15.2450311  79.1495124 123.7380698  15.7956150  78.4308828 124.1333826
  14.6792163  79.3622536 124.5156488  22.3275214  81.3566405 107.0932058
  22.6474699  81.1644678 107.9979827  22.2301989  80.4645135 106.7292594
  22.1443594  80.6937879 123.3986391  21.3237096  81.2194365 123.2654320
  22.3400776  80.4401808 122.4751623  16.8366636  77.1455972 124.5979334
  16.9506626  76.9770325 125.5663574  17.7676165  77.4144675 124.3906467
  20.5800567  79.3465745 109.9029702  21.1342891  79.3588802 110.7262179
  20.8829898  78.4898835 109.5253301  19.0131554  75.3815172 122.9616757
  18.5526043  74.6789646 122.4724870  19.5407627  75.7955427 122.2541764
  23.4212036  78.3065853 107.8114448  24.1528690  78.1832690 107.1909280
  23.9234652  78.4617302 108.6467885  19.5044170  72.0028644 122.9586391
  19.5488744  71.4947153 122.1075247  18.6951203  72.5400526 122.7542618
  22.1499731  71.3639855 119.8083172  21.8055778  71.5287902 118.9010512
  21.3341842  71.0597918 120.2496912  22.5019918  80.2981883 120.6222994
  22.8862686  79.5141896 120.2053056  21.6524652  80.3695056 120.1345309
  24.8255291  77.2396259 121.7608738  25.1755519  76.8975231 122.6193221
  25.6459952  77.6435624 121.4016856  27.0849823  78.3608081 120.5175052
  27.0804138  79.1791514 119.9617778  27.9215202  78.4911655 120.9959693
  19.6506059  75.3871889 106.7025095  19.3561650  74.4606673 106.8297811
  19.4258602  75.4991949 105.7454731  20.4932384  86.2341898 121.7387096
  19.6972966  86.7409657 121.4949099  20.6142518  85.6888459 120.9307934
  22.0358181  74.0332010 122.9193355  22.5480046  73.7257767 123.7067988
  21.2025927  73.5485074 123.0560187  27.0478611  73.7136406 123.7815830
  26.5530880  72.9209193 123.4797320  27.7824248  73.2612489 124.2678201
  18.7977389  72.7293080 106.7464759  19.0131865  72.4698193 105.8240669
  19.2414415  71.9987490 107.2286805  23.2603599  86.4375947 121.3199625
  23.4211363  87.3849483 121.2046065  22.3855542  86.4426585 121.7584741
  17.6314839  82.1847038 107.5758787  18.0596129  82.7140896 108.2840481
  18.0236821  81.3018961 107.7620151  14.7085871  84.7311570 115.1604323
  15.0855757  83.8410575 114.9875374  15.0416804  84.8844629 116.0740668
  19.6630462  82.9344299 113.0701141  19.5006509  82.3198587 113.8248662
  19.4235138  82.3205630 112.3297640  15.1120898  85.5888355 117.6954451
  14.7193226  85.6625230 118.5909799  15.3642323  86.5098256 117.5322026
  14.8844239  78.0850534 113.9781408  14.1628490  78.0805898 113.3099753
  15.6441822  77.8496712 113.3912147  29.4098558  82.4884028 120.0061056
  29.1390039  83.1364444 120.6781190  30.2418031  82.8948919 119.6976905
  16.2473645  78.3970349 118.6117426  16.2636549  78.2087298 119.5789069
  15.9411111  77.5404791 118.2700644  31.2343353  76.7087868 121.6226315
  30.4557670  76.2949334 121.2193317  31.0638262  77.6538662 121.4328140
  15.5780359  75.4331225 122.7299049  14.7320421  75.2295600 123.1876442
  16.0636846  75.8607690 123.4781618  29.1031232  72.2525772 124.7425114
  30.0388355  72.5227625 124.6853473  29.1028449  71.5278654 124.0647414
  14.1663507  75.1770262 110.1075631  13.4352429  75.4065104 110.7194329
  14.1733326  75.9812240 109.5393365  17.0049698  74.1138141 108.2876497
  17.5919188  73.5248952 107.7593900  16.2328965  74.1677938 107.6780064
  16.2965803  70.5785083 107.2081935  17.0224345  70.8286822 107.8294033
  16.8127912  70.4318148 106.3939234  15.9542170  69.4061495 117.1041314
  16.8049420  69.1206836 116.6838458  16.2951535  69.7336157 117.9600738
  15.9624437  70.1991830 119.8499700  15.8259571  70.5514926 120.7594634
  15.3796054  69.4062833 119.8967126  17.3764222  82.9285509 123.7719641
  17.4124562  82.5983463 124.7125401  17.3863751  83.8894636 123.9467578
  21.2571240  84.7692188 119.5255992  20.9876326  84.7802743 118.5747120
  22.0872287  85.2799163 119.4631777  23.6468360  70.7364071 123.5167920
  23.5084880  71.6081743 123.9626593  24.6021787  70.8502290 123.2721089
  26.3214482  70.9962718 123.1391417  26.9895573  70.6634052 122.5080072
  26.6165683  70.5131425 123.9520632  16.7454871  69.2176253 123.3867742
  17.0155973  68.6197779 122.6433512  16.9313824  68.5982949 124.1373361
  17.1093006  85.9911524 121.5527799  16.3595149  85.6566019 122.0994014
  17.1774684  85.2461061 120.9097580  26.8817336  69.0093033 119.4748366
  26.1223316  69.4836669 119.0725410  26.3959712  68.4504878 120.1267408
  17.1056197  83.8167842 119.9231136  16.2749919  83.3044271 119.9090884
  17.3387737  83.8103519 118.9678538  20.7939932  85.1570572 116.8450947
  20.8245748  84.7781817 115.9526169  21.7155458  85.4966732 116.9296675
  23.3610613  85.8745847 117.4305083  23.8261029  85.7793839 116.5694255
  23.8998614  86.5605210 117.8533857  24.3423422  69.8893646 118.6694730
  23.6602177  70.3110506 119.2247180  23.8622470  69.1170178 118.3254166
  15.4904012  86.2263769 112.9871844  15.2423508  85.7405871 113.8050749
  14.6145333  86.5948082 112.7392343  15.6857910  70.3672310 110.4152156
  16.4907173  70.7250713 109.9786637  15.0597386  71.1046085 110.2462362
  16.5645900  85.2886185 110.7193774  16.2636660  85.9437068 110.0587097
  16.2920783  85.7531734 111.5508488  18.0895741  70.9657551 109.2247431
  18.6546316  70.1524933 109.3288651  18.5560918  71.5568554 109.8496383
  23.2709979  87.4199194 125.2667304  24.0674273  86.9177303 125.4872565
  23.6219920  88.2946784 125.0651156  20.2687786  70.0342524 124.7231384
  20.0033046  70.6762582 124.0336861  21.0779874  69.6657789 124.3423570
  20.0297305  87.5629146 109.1519251  20.3033212  88.3050297 108.5416769
  20.8650375  87.4333559 109.6277772  18.6733216  83.6036231 109.7077681
  17.9968144  84.1665970 110.1350473  18.6965049  82.8437287 110.3265731
  27.2875530  69.5868732 125.2427652  27.0712454  69.8064380 126.1821277
  28.2564252  69.7103442 125.2667721  26.5235354  77.3695310  95.2064015
  26.2214514  76.4377187  95.1454972  25.7902131  77.7629503  95.7091309
  24.3806203  79.2371318  97.6274832  23.5356044  78.8211987  97.9108735
  25.0062110  78.5683783  98.0087307  18.2659503  79.7317823  98.3818306
  17.5887589  79.2358221  98.8886647  18.9371986  79.8753644  99.0783904
  28.3466889  83.7336403  95.8935468  27.9120115  82.8685977  96.0874736
  28.2720150  84.1558638  96.7749873  18.5960794  83.6074762  98.8652380
  19.3108532  83.0165996  98.5345110  18.9224789  84.4658983  98.5394445
  16.8687392  74.7346070  92.0632859  15.8840557  74.8071529  92.0028364
  17.0508520  74.4967164  91.1178139  14.3914190  76.4514387  97.4904501
  15.1980127  75.9341251  97.6965970  14.7209025  77.0107583  96.7560948
  24.1885052  85.7649639  96.1746296  23.6393923  86.1840282  95.4671040
  25.0667475  85.7921227  95.7257297  23.3807680  81.7870950  97.9219605
  23.7661412  80.8967365  97.7595539  24.1208320  82.2010434  98.4181354
  15.8554253  72.8099608 100.0195214  15.8092130  71.8810140 100.3365856
  15.1421833  73.2101644 100.5664759  24.7307413  74.6164769  97.5803742
  25.1813947  73.8310706  97.9686751  25.1396670  74.6210553  96.6852384
  18.9358751  73.3452449  93.1978545  19.1900954  74.0140447  93.8697409
  18.1282495  73.7901002  92.8376457  28.4677652  72.1472610  94.8112537
  29.2632663  71.5818910  94.9600393  28.8457895  73.0263039  94.9669071
  16.5436164  74.9111460  98.4063018  17.3783313  75.1301449  98.8876990
  16.2453671  74.1450614  98.9512629  20.7034944  76.3146644  97.7901513
  21.3964610  76.8336872  98.2579072  21.2032038  75.4928042  97.5983859
  33.1180446  74.4653096 101.4467694  32.4221806  74.9895345 100.9654141
  32.8276831  74.6303139 102.3604761  19.2222790  70.6740263 101.8118433
  19.0884294  71.3430841 101.0909410  18.3894519  70.1767808 101.7289408
  20.3636961  80.6031472 100.0264271  19.9823678  81.2766970 100.6428136
  20.5261738  81.1872315  99.2459815  29.0993557  73.7954828  97.5630662
  28.1815867  73.9784713  97.8210172  29.3619114  74.6692163  97.1935788
  18.5911856  72.5919170 100.0428711  18.8632208  73.5262083  99.9028658
  17.6152674  72.6985119 100.0295597  19.5213538  82.6331434 101.6186493
  20.1125603  83.3764923 101.3395019  18.6482707  83.0643379 101.4590115
  14.7408665  81.1609810  91.0329348  14.4312029  81.7554903  90.3143073
  14.9233866  81.8380819  91.7317717  30.1382918  83.7184538  99.7714000
  29.8553495  84.5078574 100.2787697  30.7227224  84.1145682  99.1093938
  31.6325970  73.2827128  98.4044177  30.6919605  73.3559778  98.1046534
  31.6130660  73.9223777  99.1446093  22.1890563  70.0451083  95.9838135
  22.4583066  69.3464223  95.3532975  21.2589367  70.1771613  95.7235212
  27.7043579  85.6532835  97.9936582  27.1095689  86.3275892  97.6070467
  27.7750431  86.0175774  98.9089717  29.0578328  81.7194532  93.8139742
  28.9420420  81.1477765  94.5840737  28.8642841  82.5962845  94.1864973
  27.3750761  80.6667523  99.4705140  28.1183745  80.2515532  98.9808994
  27.8767695  80.9984050 100.2570286  31.2253970  78.5147645  99.7745079
  30.4212562  78.8489030  99.3195116  31.6994774  79.3550445  99.9222627
  20.3163938  78.2860832  95.6272686  20.0510951  77.5561139  95.0288108
  20.3896162  77.7862570  96.4707543  20.7273292  82.2042051  97.8604325
  20.4110228  81.7503861  97.0542938  21.7032904  82.0726408  97.7591790
  18.9484476  75.3270665  99.6733152  19.5167587  75.7138578  98.9633148
  19.3474006  75.7767563 100.4552369  28.9728279  85.5913768 101.3928201
  28.3123779  86.2465215 101.0710190  28.3612350  84.9568779 101.8421283
  19.9358396  82.1021258 104.2172842  19.0190756  82.2848284 104.5155109
  19.8221392  82.2293386 103.2454375  18.6938342  78.8485342 102.8950963
  18.4356167  79.7843518 102.7914139  17.8177311  78.4168004 102.7706178
  24.6586900  83.5731607  94.5697268  25.4339671  84.1204656  94.3128263
  24.3263427  84.1098826  95.3226689  20.7401848  84.5363585 105.3366062
  20.7368677  85.1075495 104.5374788  20.4575866  83.6851455 104.9510619
  16.9907472  77.1807959  93.4955814  17.0446083  77.9508808  92.8903072
  16.9867390  76.4447051  92.8518363  14.4390671  80.3865396  99.4749297
  14.3510022  80.5019409  98.4984383  15.2170903  79.7824209  99.4944233
  15.6408659  82.2257243  95.4299108  15.4307750  82.4799902  94.5011223
  16.5979640  82.0713141  95.3585644  31.3799377  83.1735713 103.9702707
  32.0111162  82.7910697 103.3301600  31.8661438  82.9924633 104.8141210
  25.3753691  86.2962849 102.4036119  25.9286896  86.0926117 103.1918337
  24.6308445  86.7691204 102.8673498  20.1515575  86.1952667  93.4423533
  19.8068140  85.3022604  93.6248929  19.3802563  86.7461215  93.6969056
  26.5642603  85.5180864  94.9410028  27.2639798  84.8988468  95.2445685
  26.8994300  86.3598892  95.3241598  14.7271689  82.0773133 101.6723167
  14.5845956  81.5097995 100.8826407  15.4173998  81.5523070 102.1373381
  19.4246315  71.0419076  96.8602371  19.0254628  71.9050164  96.6594212
  20.0177467  71.2781207  97.6026188  23.2973979  73.8156698 102.1022484
  22.7633512  73.7369624 102.9240172  23.0329119  72.9843232 101.6495144
  22.6672978  70.4418326  91.4287235  21.8670518  70.4868368  91.9816442
  22.8075537  69.4759296  91.3784554  21.7647169  71.4594928  98.3771681
  21.8994274  72.3713569  98.0373223  22.1136046  70.9387516  97.6207451
  19.1847114  75.7631787  94.7183332  18.7405386  75.2065932  95.4040124
  18.4074987  76.2763079  94.4036733  21.6165258  76.9194662 104.7502688
  21.8826796  76.0275411 104.4921133  22.4327383  77.4248831 104.6545270
  25.6307104  74.6508934  95.0265052  25.1638031  74.8146338  94.1863966
  25.7579019  73.6710625  94.9536633  17.1889791  73.3671545 103.4164633
  16.5791541  74.1244027 103.5876881  16.5321488  72.6325541 103.4167370
  14.2336265  70.9613662  96.8745282  14.0005337  71.6314860  97.5493605
  14.8068535  70.3657120  97.4115218  14.7051484  74.8749328  88.0586002
  14.5519704  75.7430484  88.4875154  13.9242975  74.8287726  87.4695262
  25.4951963  77.0003030  98.6241803  25.4379169  76.7809143  99.5661915
  25.1500505  76.1694443  98.2231616  22.1289836  73.9523245  97.2702019
  22.2029287  73.6049840  96.3538464  23.0552950  74.2587776  97.4101114
  17.6905402  73.9533274  96.1103366  17.2684632  74.2988968  96.9285247
  16.9209993  73.4973758  95.7046916  21.7923216  74.7806506  90.8942778
  21.8697569  74.9334875  91.8664420  21.6980279  75.7002700  90.5837121
  25.9020411  72.5322652  98.8842104  25.9122875  72.7657808  99.8250495
  25.5346663  71.6215726  98.9282884  21.0739883  77.2966707  89.7434817
  20.6463291  76.7306841  89.0597191  21.8844682  77.5676027  89.2474234
  16.5285805  80.9172411 103.3743464  16.0803851  80.3271724 104.0234568
  16.8368977  81.6274505 103.9846963  22.3538350  77.9221603  99.2296109
  22.7375149  77.4052062  99.9805714  21.8631775  78.5998451  99.7292317
  15.4722611  72.6005648  95.0973098  15.0704018  71.9418606  95.7131222
  15.7440015  72.0177645  94.3699559  20.1583634  76.6503648 101.8772820
  19.8714462  77.5325541 102.2028296  21.1272347  76.7671815 101.8818429
  18.7780248  81.3677340  92.1513434  18.0305876  80.7298228  92.2030659
  19.4898748  80.7329554  91.8688618  29.4826601  79.6834721  97.9712865
  30.0685635  80.3927334  97.6786122  29.3113180  79.2114196  97.1252023
  25.1286413  71.5045949  91.9552970  24.2261236  71.1406224  91.7757457
  25.0581354  72.3628777  91.5048506  24.5390443  80.1357678 104.0817270
  24.7118794  79.2109801 103.8145744  23.5967501  80.0604231 104.3617528
  19.1201553  80.7995294  96.0028429  19.4879491  79.9300157  95.7111266
  18.6671072  80.4918879  96.8312514  24.1469884  81.7023083  91.0124912
  23.7958433  82.4329842  90.4731581  23.5472467  81.7446416  91.7833078
  16.1208057  77.8197424 102.5591632  15.6408265  78.3732103 103.2134069
  15.9960501  76.9343465 102.9700341  19.3364640  78.3031573 105.5639431
  19.2466901  78.6633910 104.6512165  20.1720659  77.7858861 105.4364425
  25.1417307  82.7863089 103.8306619  24.9729275  81.8118715 103.8498395
  24.3618931  83.0868239 104.3575635  27.0318249  81.3875906  96.3218589
  27.0739653  80.5272135  96.7747220  26.1397717  81.6851483  96.5731555
  22.6718870  82.0235807  93.5799194  23.3994209  82.5907709  93.9291418
  21.9060834  82.6036132  93.7360084  14.5933513  77.2364260  89.4683872
  15.5423377  77.4012888  89.6460972  14.3324423  78.0976992  89.0814167
  22.1399460  79.3261373  93.6159035  22.3555180  80.2738381  93.7404329
  21.6929805  79.1206317  94.4548212  23.9635804  84.7603274 100.5013532
  24.4821470  85.1646942 101.2336399  24.5011890  83.9638428 100.3240141
  18.1209716  69.1354398  93.8033036  17.5677734  68.7021762  94.4839187
  17.4285811  69.4493459  93.1897169  25.6370119  82.7245639  99.2634528
  26.1765280  81.9006486  99.3872985  26.3507572  83.3826351  99.2091645
  27.4489105  83.8611683 102.8019430  27.4137376  84.5542656 103.5086055
  26.6163598  83.3780188 103.0356879  15.5386297  87.1023706  89.8542132
  15.7194712  87.7984741  89.1754244  15.4394287  87.6895024  90.6418196
  15.3971569  71.2872570 103.5049718  14.5498539  71.2600661 103.9792923
  15.8897413  70.5772336 103.9972663  15.0536597  84.9808053 104.1663366
  15.1591140  84.0286552 104.0020691  14.1799948  85.1396454 103.7392865
  23.2286121  83.4272435 105.7141524  22.8248686  82.6514868 106.1914412
  22.4065713  83.9592393 105.5869640  21.6003182  84.1803739  90.5617459
  21.5949160  83.8329895  89.6543402  20.6495873  84.1243503  90.7914607
  16.8073529  79.3981503  91.7249511  16.0883689  79.9958278  91.4279006
  17.1776881  79.1115270  90.8758958  21.7470633  75.0404792  93.5717908
  20.9582897  75.3427912  94.0571320  21.9705293  74.2248100  94.0653949
  23.2054320  76.4807518 101.3972011  23.7951389  76.8413110 102.0951409
  23.2860256  75.5171209 101.5945601  25.8257062  71.9431591  94.6156167
  25.6756943  71.6685150  93.6850130  26.8141571  71.9263681  94.6364051
  22.6845325  86.8088820  94.1955247  23.0766747  86.9351710  93.3136097
  21.7790692  86.5015033  93.9336203  19.8120209  72.9254523  90.6455582
  20.6432552  73.4602210  90.5835029  19.5783114  73.1118417  91.5828898
  28.9732983  78.3001643  95.6790838  28.0487606  78.0131059  95.4632039
  29.3292649  77.4355304  95.9928338  17.4255067  77.0826199  89.7333870
  17.3328584  76.0973806  89.7509466  18.3828383  77.1590749  89.9152502
  31.3407897  85.2793088  97.4595335  30.9602802  85.8919466  98.1125115
  31.1300314  85.7545072  96.6284519  18.3861159  87.2042451  97.3448883
  19.1998841  86.7388774  97.6197036  18.7670261  88.0838299  97.1025870
  15.1028779  83.1059477  92.8709279  14.2199453  83.5464847  92.8270309
  15.6670801  83.8520423  92.5556019  17.5871514  86.1747863 106.4331726
  18.5367502  85.9821747 106.4920230  17.3425145  86.2358647 107.3737636
  26.6411182  82.6011345 106.1356021  26.2328557  82.8625451 105.2822408
  25.8797849  82.2040928 106.5859597  27.2759988  85.9157997 104.5659585
  28.2502958  85.8997092 104.6583580  27.0191641  86.2957689 105.4292384
  15.2290286  79.1478300 104.9757911  15.7985598  78.4421610 105.3652320
  14.6669861  79.3506319 105.7589378  21.8763966  80.0140667 104.4923149
  21.2228418  80.7423678 104.5732016  21.8164427  79.8429434 103.5246953
  29.2963511  81.2748196 105.4263741  29.8062930  81.7377945 104.7477832
  28.4876829  81.8096004 105.4776976  16.8650032  77.1581030 105.8109654
  16.9840250  76.9861848 106.7800123  17.7894583  77.4640713 105.6130352
  20.4010872  79.2771036  91.5411572  21.0960892  79.2089928  92.2397640
  20.7085144  78.5652632  90.9368694  19.0138296  75.3517134 104.0795586
  18.4821689  74.6673906 103.6353581  19.4369665  75.7886348 103.3128029
  23.3566628  77.8954045  88.3372151  23.8183875  77.1557855  87.8649824
  24.1025193  78.4888841  88.4961468  19.5212597  72.1796249 104.0277296
  19.5409839  71.6186015 103.2070718  18.6723424  72.6613831 103.8397947
  22.4886464  71.4025065 100.9741411  22.1308980  71.4513992 100.0519403
  21.7612810  70.9262143 101.4112882  22.1550539  79.7187856 101.8160508
  22.9252655  80.2584336 101.5884729  21.4860166  80.0626432 101.1833200
  25.1048811  77.4730991 103.2118996  25.7197147  76.8825530 103.7120846
  25.7495745  77.8328684 102.5635186  19.7312428  75.5893544  88.0958363
  19.4355867  74.8299334  88.6410192  20.0267243  75.1190462  87.2951139
  20.7919809  86.0759437 103.0861373  20.1030130  86.7015629 102.8119698
  20.9529623  85.5964029 102.2424220  21.8278653  73.7604965 104.4643211
  21.7452664  74.0399657 105.3903637  20.9555949  73.3370289 104.3196604
  26.9378886  70.0393598  90.4254463  27.1343701  69.2915331  91.0312951
  26.3875180  70.5992344  91.0121849  18.7745605  72.9074833  87.9001433
  18.9379098  72.4563407  87.0419818  19.4749134  72.5007000  88.4467656
  23.3332216  87.3687788 103.8348549  23.1539791  88.0172828 104.5425741
  22.4392582  87.0104589 103.6806948  21.8263788  71.5015333  88.7264477
  21.3016751  70.7404316  88.4200161  22.0828342  71.2154538  89.6192706
  14.7561602  84.7531741  96.2817777  15.1258885  83.8488174  96.2063615
  15.0318753  84.9751838  97.2033784  19.7121894  82.9578441  94.2385357
  19.4767645  82.3161514  94.9421275  19.3983385  82.4600077  93.4501356
  15.0053126  85.6952895  98.7797593  14.7155611  85.9133082  99.6950900
  15.3919034  86.5682763  98.5279688  29.9908009  85.5275096 103.9936559
  29.8342312  85.4604429 103.0281155  30.5355068  84.7129069 104.1202083
  14.9250528  78.0578560  95.2259790  14.2299817  78.0756724  94.5331147
  15.7009652  77.7994898  94.6785172  33.0961354  80.2986578  96.5200035
  33.2437248  79.4015018  96.1457542  32.4201104  80.6355014  95.9179198
  28.8909394  81.8461182 101.3557726  28.5141762  82.4464287 102.0285424
  29.4495755  82.4769693 100.8481586  31.1584250  77.2538545  93.9142385
  30.7857190  76.6438517  93.2085774  30.3141284  77.6238583  94.2314269
  16.2948048  78.4047673  99.8469971  16.2877061  78.2427296 100.8193086
  15.9356090  77.5614237  99.5255322  15.5716189  75.4725561 103.9589838
  14.7337294  75.2553022 104.4259887  16.0659179  75.8880429 104.7095228
  14.2684174  75.1103555  91.3742002  13.5253543  75.3224416  91.9816929
  14.2228636  75.8808540  90.7707247  30.3374483  76.1327661  96.6488238
  31.0198365  75.6751678  96.1011922  30.9058828  76.5193249  97.3388443
  31.1243297  75.8187729 100.3864856  30.5800697  75.8576583 101.2274530
  31.1143710  76.7856335 100.1749600  17.0511293  74.4042074  89.3937094
  17.5877254  73.7679528  88.8594087  16.2145807  74.3808228  88.8683968
  16.2817473  70.5973656  88.3734919  17.0008036  70.8061201  89.0210707
  16.8103593  70.5424641  87.5540133  16.0257427  69.3907116  98.2984585
  16.8976372  69.0966569  97.9344959  16.3119974  69.7119237  99.1771150
  32.4175478  74.4225680  95.9316297  32.2509309  73.8570738  96.7096087
  32.8806772  73.8035699  95.3429446  30.4461239  86.7519871  95.1639775
  30.4369974  86.9539777  94.2099287  29.6151100  86.2526092  95.2516347
  15.9468308  70.1963348 101.0339994  15.8221766  70.5590576 101.9415904
  15.4040982  69.3776935 101.1152873  17.3864326  82.9041557 105.0373216
  17.4427474  82.6026023 105.9857393  17.3651107  83.8693333 105.1841558
  21.1910837  84.6387282 100.7974422  20.9661596  84.9731329  99.9027202
  22.1746740  84.6295491 100.7293764  23.5633058  70.7020526 104.6992293
  22.9987420  71.2254094 105.2859614  24.1342520  71.3723909 104.3036927
  16.7851310  69.3096869 104.5818163  16.9807825  68.6839069 103.8364804
  17.0085390  68.6936163 105.3318287  16.9463322  86.2137934 102.6671106
  16.2402275  85.7977112 103.2170036  17.1322471  85.4639665 102.0575833
  26.9797636  69.4708389 101.0567357  26.2372042  69.7496952 100.4688054
  26.5545630  68.6732788 101.4637491  17.1017961  83.8814392 101.1345354
  16.2654242  83.3851570 101.0814470  17.4258616  83.7873525 100.2081391
  20.6766488  85.5959045  98.2066758  20.9933795  84.9482892  97.5535940
  21.4904735  86.1414471  98.3232826  23.2466425  86.5977632  98.5914000
  23.6859085  86.2919601  97.7656813  23.5847508  85.9287981  99.2260450
  24.6691094  70.1389817  99.6437032  23.9604635  70.5363975 100.1969332
  24.1752075  69.3726645  99.2715189  28.9417043  70.6125131  97.6498636
  29.5564429  70.6654322  96.8806413  28.7546828  71.5609475  97.7807422
  30.5900279  70.6793613  95.5261483  30.4179525  69.7037697  95.4527758
  31.5332589  70.6600464  95.7821905  15.5307205  86.3947072  94.2286407
  15.3057162  85.8351822  95.0120588  14.6202086  86.6717994  93.9704548
  15.8518730  70.3404638  91.7535522  16.6367615  70.6698744  91.2596251
  15.2153147  71.0610711  91.5702723  22.2719222  72.6712752  94.8449465
  21.5960283  72.0969675  94.4070230  22.9434295  71.9899207  95.0556574
  26.9045033  69.0970468  96.3860761  27.6251131  69.5852084  96.8504328
  26.4058843  69.8473383  96.0142256  29.9691240  69.0856521  91.5995225
  29.6792687  70.0092730  91.5288352  29.1045183  68.6489891  91.8061605
  16.5064835  85.2650271  91.9789438  16.2992296  85.9468480  91.3122086
  16.2484612  85.7463611  92.8024037  18.1185396  70.8422555  90.3328588
  18.7786285  70.1090251  90.4528922  18.7431260  71.6086528  90.4043413
  20.3705212  71.0300958  93.6360838  19.6646394  70.3553433  93.7252657
  19.8190411  71.8161618  93.4121557  20.3294781  70.4279239 106.0106235
  20.0893597  70.8235328 105.1559107  20.8564318  69.6652379 105.7495147
  19.7504301  87.5997781  90.9342989  20.5907299  87.4841479  90.4635489
  19.8983080  87.0402258  91.7234196  18.8123663  83.8803984  90.9554790
  18.0085597  84.3043789  91.3110505  18.7149282  82.9726948  91.3111774
  27.5767716  69.4308743 106.6364921  26.8201212  69.1256603 107.1591543
  28.2539612  69.5600538 107.3126865  18.3811591  79.8901758  79.5639598
  17.7668418  79.3590941  80.1124846  18.7877909  80.4599936  80.2379572
  16.7617155  74.2487668  73.4121410  15.8313675  74.5566977  73.3050778
  16.9703641  74.0824632  72.4569694  14.3122872  76.3799483  78.6031380
  15.1239523  75.9571654  78.9538463  14.6968226  76.9783378  77.9305728
  15.7382249  72.7753671  81.2217893  15.6635348  71.8478078  81.5380273
  15.0707465  73.2035099  81.8096037  18.7017328  73.0219638  74.8540448
  19.0239955  73.8506299  75.2614299  17.9780569  73.3971457  74.2877467
  28.6474526  72.1080466  75.5444437  29.3774989  71.6124328  75.9836191
  28.8039864  73.0001426  75.8937043  16.4120992  74.9818382  79.7110410
  17.2723856  75.1711138  80.1526827  16.1271817  74.2007627  80.2377317
  21.0718767  76.0601330  79.2878444  21.7825177  76.7141612  79.1934955
  21.5612411  75.2374310  79.0357026  19.3083688  70.6139970  82.9454308
  19.0617250  71.2742667  82.2462090  18.5253921  70.0408092  82.9151876
  25.4796218  80.6512955  74.4036234  24.9782630  81.1286785  73.7042182
  26.2728908  81.2018424  74.4671921  18.4418800  72.4146765  81.1482033
  18.7409268  73.3309876  80.9662177  17.4746983  72.5634128  81.2254996
  14.7913716  81.1317459  72.2470506  14.5228895  81.7387299  71.5250704
  14.9656794  81.7957675  72.9603808  22.1477367  69.5329170  77.2067364
  22.4762779  69.0631456  76.4130811  21.3805493  69.9979788  76.8534405
  24.7033758  78.0194663  74.3239301  23.7610988  78.2769772  74.4038938
  25.1152318  78.9169483  74.3378349  24.6634280  73.7466210  71.2304841
  23.7994195  74.1527652  71.5045889  25.2265518  74.5397176  71.2299126
  20.2623031  78.4371771  76.6522509  20.0046768  77.5624999  76.2896365
  20.1301745  78.2859290  77.6020031  18.9809437  75.0866823  80.7208633
  19.6367567  75.4447524  80.0676097  19.3941689  75.3893458  81.5469081
  27.0407057  78.7787723  71.4921049  26.9253039  77.8136788  71.5559371
  28.0027206  78.8583833  71.6179737  16.9691858  77.3574937  74.5320077
  17.0556788  78.1635393  73.9694889  16.9705969  76.6677182  73.8457688
  14.4272738  80.3323588  80.5572901  14.2573822  80.4745276  79.5958597
  15.3197304  79.9354430  80.5137010  15.7772562  82.1369164  76.7067287
  15.6621577  82.3915751  75.7689066  16.6929819  81.7906667  76.6910705
  20.1423147  86.4188234  74.4749638  19.7747728  85.5425483  74.6470198
  19.3798269  86.9987639  74.6718656  13.9203675  81.3036253  83.0222782
  14.1658645  81.0625138  82.0988560  14.8111774  81.2949869  83.4416723
  19.5081777  71.1384053  77.9384194  19.9413446  71.6940189  77.2683619
  20.1440302  71.2586092  78.6904312  22.5197360  70.4951478  72.7879917
  21.7779625  70.5827775  73.4200563  22.7238243  69.5449452  72.8755267
  21.6392436  71.5007205  79.5321841  22.0865731  72.3561799  79.3616555
  22.2981915  70.8796164  79.1611116  19.1802832  75.9511163  75.8572549
  18.8066261  75.4148784  76.6005618  18.3571687  76.3799919  75.5390580
  25.9927681  75.6074383  74.2098186  25.5791780  76.5035058  74.2474040
  26.5697110  75.7207866  73.4275095  24.5210144  74.1238772  76.0678146
  24.9550927  74.7365564  75.4258716  25.2228857  73.4589441  76.1684863
  17.0783102  73.2307820  84.4709250  16.5595074  74.0403927  84.6587372
  16.3719579  72.5521904  84.5340987  14.7064926  71.1888732  77.6303311
  14.3295341  71.9595763  78.1129185  14.9977159  70.6452615  78.4057357
  14.7126509  74.8315336  69.2721378  14.5719592  75.6838787  69.7333057
  13.9363952  74.8266745  68.6720515  22.5324901  73.9306237  78.4329723
  22.3163134  73.4602667  77.5873579  23.4654853  74.1598617  78.2506755
  18.0687169  74.2960757  77.6687412  17.3345418  74.5239270  78.2792429
  18.4845126  73.5652035  78.1615301  22.3122415  74.8547851  71.9189060
  22.0153847  74.8916503  72.8579256  21.9211749  75.6922102  71.5880992
  21.2547577  77.1654299  70.7665833  20.7324350  76.6562230  70.1057897
  22.0012598  77.4641875  70.2008456  15.8950022  81.3783667  84.8547036
  15.8045572  80.5440953  85.3652539  16.4585440  81.8949060  85.4764653
  19.0052033  81.2553079  73.5383946  18.2203251  80.6671674  73.4532108
  19.6778693  80.6837933  73.0975708  25.0329507  71.7597418  72.9617531
  24.1046859  71.4376421  72.8929998  24.9605138  72.5446104  72.3547170
  27.5771923  75.7190323  71.8099900  28.3436155  76.3077843  71.5952453
  27.8828858  74.8933774  71.3893240  18.4098292  80.9061718  77.0018256
  18.9594486  80.1736274  76.6598394  18.3669991  80.6467457  77.9552476
  24.1727647  82.0443685  72.4888970  24.1952471  82.8179100  71.8706088
  23.3423514  82.2370005  72.9634663  16.0066533  77.7525500  83.6738292
  15.7383667  78.3734333  84.3816849  15.8828310  76.8976912  84.1361179
  29.6248628  77.3716464  71.1348662  29.7250654  77.7653509  70.2532285
  30.5481264  77.3238130  71.4342333  22.2105719  81.9668074  74.9946820
  22.7623951  82.4891222  75.5923734  21.3318849  82.3887028  75.1368326
  14.5788515  77.1895231  70.7808126  15.5529310  77.2278337  70.9152731
  14.4191220  78.0744226  70.4002758  22.0982462  79.2570458  74.6274043
  22.2510697  80.2168019  74.7959776  21.5432845  79.0370629  75.4046334
  18.0714616  69.1268903  75.1388676  17.5651877  68.4242168  75.5860697
  17.7548664  69.0445310  74.2254736  15.7405822  87.1999500  70.9690979
  15.8302798  87.8789361  70.2522020  15.5970181  87.8396694  71.7252255
  15.2746313  71.1672112  84.7165656  14.4539914  71.1281649  85.2343262
  15.8110021  70.4820807  85.1966071  15.0795110  85.0179002  85.3497463
  15.2240036  84.0606219  85.4102228  14.1796126  85.0471044  84.9540869
  22.6668036  83.6219567  87.8100242  23.0388754  82.9069699  87.2894668
  22.9154757  84.4021720  87.2976866  21.3357454  84.2491830  71.6319287
  21.1224068  85.0369131  71.0827165  20.4284099  83.9344731  71.8316704
  16.9970620  79.5195930  72.7523841  16.2116745  80.0503818  72.4907452
  17.4565406  79.4600626  71.8844632  29.7586887  73.1498015  73.1297659
  29.2663055  73.0733441  72.2814050  29.1432352  72.7022100  73.7375449
  23.8581906  84.1016299  70.7872605  23.7156009  83.8688841  69.8488723
  22.9233892  84.1530393  71.0979733  21.3011616  74.7069636  74.4377300
  20.7507128  75.3108785  74.9748948  21.8844300  74.3301116  75.1216952
  25.9867355  71.4222091  75.6205070  25.6811477  71.5604965  74.6992753
  26.9366016  71.6513018  75.5268541  22.7248119  87.1147863  74.5586844
  23.1709448  86.2617575  74.5376907  21.7832925  86.8376694  74.6339500
  19.8768227  72.9164376  72.1278035  20.7343145  73.0807537  71.6880520
  19.9935712  73.4279559  72.9491318  18.6513947  79.6225010  70.4981267
  19.4694776  79.5200347  71.0365256  18.9563732  79.2138993  69.6555056
  17.2874354  76.7101188  70.9962760  17.2419099  75.7234589  71.0003192
  18.2565656  76.8306562  70.9921011  15.1837180  83.0755928  74.0651679
  14.2909199  83.4977840  74.0731734  15.7177199  83.8374038  73.7422534
  17.4922703  86.3083611  87.7641118  18.4243557  86.1138072  87.9346230
  17.0984698  86.1988004  88.6460596  21.0337072  86.2465840  69.8190341
  21.9014790  86.6509657  69.6780408  20.9832429  85.6544050  69.0265149
  15.3013882  79.0813061  86.2080810  15.8353674  78.3472703  86.5815064
  14.6871614  79.2489902  86.9528326  22.1862376  81.3430031  69.5853605
  22.2071846  80.7394714  70.3391868  22.1539658  80.7185467  68.8321904
  25.1422534  80.3952878  70.4237533  24.8148430  80.9295126  71.1798205
  25.8487893  79.8767820  70.8820676  16.9309378  77.0456264  87.0429880
  17.0676258  77.0454863  88.0195843  17.8568603  76.9779267  86.7457856
  20.6769695  79.3482749  72.3170301  21.2763570  79.3126437  73.1045753
  20.9599270  78.5094719  71.8763049  23.6043558  78.1693674  69.4987985
  24.3394750  77.6190387  69.1762909  24.0961085  78.9713703  69.7852837
  19.1748737  71.7843186  85.4198505  19.3892589  71.3617999  84.5523219
  18.4558117  72.3935771  85.1080136  21.9544397  70.8553009  82.2364827
  21.7498423  71.1533554  81.3271401  21.0490376  70.7300582  82.5896355
  19.5197799  75.5393528  69.3149245  19.2920875  74.5872904  69.3770384
  19.4317587  75.6572982  68.3358077  26.9595792  70.2374190  71.6351973
  27.6604144  70.8560901  71.8841664  26.1842953  70.6514815  72.0715269
  18.8353506  72.8147327  69.2283067  19.0998189  72.4966142  68.3383939
  19.5469210  72.4284644  69.7737245  21.6670478  71.5675891  70.3328300
  21.2679441  70.8257620  69.8314998  21.9737868  71.0984719  71.1361659
  17.6946189  82.1784262  70.0139473  18.0966079  82.7062955  70.7381692
  18.0658585  81.2923440  70.2185648  14.7944719  84.7788949  77.4156393
  15.1993017  83.8882887  77.4177825  15.0599647  85.0921473  78.3145510
  19.7291183  82.8708152  75.5627607  19.2670057  82.4031378  76.2947688
  19.4246642  82.3116082  74.8065932  15.0916728  85.9122028  79.8367780
  14.6730317  86.0473975  80.7210658  15.6053759  86.7477480  79.7741548
  14.9503065  78.0404398  76.3850456  14.2342890  78.1116870  75.7179173
  15.7134285  77.8497046  75.7943721  31.9416761  79.9556404  70.4786515
  32.1813611  80.4704056  69.6944272  31.6233028  80.6586294  71.0783336
  28.3556908  72.8657816  70.7921507  28.8638811  72.7887512  69.9367243
  27.4620423  72.6877913  70.4466729  16.4768443  78.4149953  81.0580231
  16.4007011  78.2817485  82.0370007  15.8499074  77.7366733  80.7519986
  15.4870935  75.4025147  85.1567338  14.6113181  75.2073219  85.5662421
  15.9450964  75.7841344  85.9406586  14.2795875  75.1410097  72.6009074
  13.5567168  75.4047274  73.2127367  14.3064774  75.9370786  72.0213422
  16.9170358  74.0469574  70.7317136  17.5298624  73.5375759  70.1540322
  16.1545016  74.1533451  70.1188732  16.2944424  70.4961216  69.6884893
  17.0099178  70.8781040  70.2402795  16.7516684  70.4171593  68.8294733
  31.1917920  75.4184296  73.6613647  30.6743104  75.9534347  74.2775796
  30.6072920  74.6476570  73.5202323  16.0787834  69.5920938  79.3859923
  16.9786021  69.2675314  79.1464875  16.2343800  69.8698847  80.3109787
  32.3304300  72.1905319  72.8030701  31.4343385  72.5616592  72.9182312
  32.8177361  72.9551153  72.4631318  15.8494690  70.1483076  82.1796024
  15.7919690  70.4809057  83.1045194  15.3424740  69.3090984  82.2811488
  17.1674507  82.9340058  86.6702521  17.9463216  82.4479990  87.0140795
  17.5162226  83.8376581  86.6268415  23.7942355  70.7625971  85.9525254
  23.4731393  71.5723132  86.3788651  24.6284202  71.0664317  85.5528490
  16.7202573  69.2306127  85.7911042  16.9189006  68.6131881  85.0396194
  16.9626366  68.6248882  86.5366379  16.8477149  86.5684926  83.8378610
  16.2003387  85.9399559  84.2224309  17.6285468  86.0020309  83.7488127
  24.1566711  70.1525550  80.5854803  23.6214417  70.3644927  81.3728658
  23.8205547  69.2753943  80.3498175  28.6867795  70.3344381  78.7110039
  29.4426700  70.5784086  78.1400764  28.6827231  71.0624915  79.3474366
  30.7301147  70.8446819  76.8719161  31.0531600  69.9331284  76.7613573
  31.5661135  71.3432603  76.8290661  15.6267737  86.4886013  75.3752357
  15.4025722  85.9299646  76.1599043  14.7153461  86.7716507  75.1264137
  15.9934681  70.9763418  73.6831501  16.6872112  71.0342538  72.9813428
  15.2873962  71.5070993  73.2472496  22.0294370  72.4618956  76.2295936
  21.5961375  71.8863361  75.5640977  22.9679937  72.2844539  76.0392237
  26.5494659  69.1562084  77.2640843  27.2313588  69.5651980  77.8397133
  26.2450691  69.9504501  76.7725050  16.5539065  85.2827274  73.1380315
  16.3066593  85.9504833  72.4675754  16.2935783  85.7681489  73.9591215
  18.0732627  70.8833609  71.9008713  18.7442142  70.1564884  71.8642006
  18.6924858  71.6546841  71.9616667  20.3806924  70.8725636  74.7727997
  19.6585726  70.2175125  74.8842499  19.8276910  71.6926927  74.6790392
  20.2450185  69.8204412  87.1529463  19.9077173  70.4089390  86.4520716
  21.0725659  69.5022600  86.7620036  18.6628089  83.6176074  72.1498351
  18.0169720  84.1806085  72.6229265  18.7442083  82.8679754  72.7759962
  26.8055090  69.2023603  87.8475629  26.7648769  69.4502859  88.8011955
  27.3181835  69.9389120  87.4915968  26.5225604  77.3641031  57.8896382
  26.2455968  76.4246670  57.9788262  25.8402466  77.6725980  57.2509335
  24.3080535  79.3628595  60.1433063  23.5336731  78.8669758  60.5047638
  25.0044063  78.6804231  60.3320747  18.2652531  79.7648286  60.8453232
  17.5749440  79.2702492  61.3354834  18.9332577  79.8798833  61.5500032
  27.9499276  83.9063405  58.6171977  27.5408447  83.0042722  58.6802899
  28.8707413  83.6903311  58.8493277  18.5641879  83.6228811  61.3302844
  19.2653067  83.0162078  60.9973267  18.9089538  84.4732941  61.0039237
  16.8412119  74.7036184  54.5749323  15.8607302  74.8217946  54.5125279
  17.0013622  74.3971579  53.6433037  14.3922433  76.4639049  59.9329682
  15.1925318  75.9411406  60.1524728  14.7334630  77.0135183  59.1980892
  24.4064312  85.9503600  58.6262948  23.8416304  86.2022458  57.8599033
  25.2135910  86.4564922  58.4239197  23.3533732  81.8924758  60.3148342
  23.6778348  80.9715253  60.1499825  24.1011102  82.2185513  60.8676310
  15.8486287  72.8186240  62.4603095  15.8105610  71.8874779  62.7699233
  15.1383870  73.2121736  63.0141964  24.6862841  74.7064187  60.0926540
  25.1917008  73.9313623  60.4518874  25.0836608  74.7389269  59.1880193
  18.9117825  73.2616487  55.6558130  19.1422705  73.8566691  56.3973313
  18.1256574  73.7460399  55.3019618  28.4787713  72.2882246  57.0900898
  28.8517775  71.5521934  57.6048216  28.5274050  73.0079124  57.7733379
  16.5360525  74.9265600  60.8549423  17.3885220  75.1283192  61.3158320
  16.2488467  74.1528542  61.3959895  20.7241836  76.3111563  60.2231975
  21.4202558  76.8437034  60.6698419  21.2355876  75.4931833  60.0288721
  19.1645146  70.6617113  64.3075696  19.0773768  71.3621820  63.6086807
  18.3634386  70.1431754  64.1161207  25.5495745  80.8474460  55.6803137
  25.1859814  81.1942256  54.8328034  25.3570898  81.6069568  56.2654779
  20.3871049  80.5861283  62.5050329  20.0091651  81.2518484  63.1314549
  20.5558911  81.1770336  61.7347174  28.7217761  73.9903083  59.1889861
  28.1861792  74.0357112  59.9951957  29.3118749  74.7620066  59.3062205
  18.5892586  72.5989075  62.5493462  18.8887624  73.5167323  62.3700319
  17.6179240  72.7265790  62.5115750  19.5319595  82.6288505  64.0930306
  20.1218989  83.3616171  63.7887709  18.6579114  83.0581888  63.9396877
  14.7848945  81.1220897  53.4859818  14.5098284  81.7233680  52.7616175
  14.9607080  81.7897372  54.1938463  22.1853047  70.0088421  58.4690898
  22.4624666  69.3412927  57.8086883  21.2489535  70.1220161  58.2410571
  27.5974916  85.7576918  60.6729880  27.7126130  85.0749845  59.9796522
  27.0590800  86.4129149  60.1937975  29.3702384  82.3172145  55.7704201
  29.1845603  81.3872039  56.0623010  28.7406615  82.7941245  56.3369027
  27.6788246  80.6370334  62.1986065  28.2780792  80.3851147  61.4563123
  28.3244932  80.8416477  62.8897856  24.8718156  78.2083776  55.8364388
  23.9006751  78.3347372  55.8724086  25.1501782  79.1493322  55.7180857
  24.7511835  74.0557511  52.2016771  23.8681807  74.2929561  52.5839841
  25.2718122  74.8212342  52.5092107  28.4968102  79.8671984  56.3882265
  27.6966700  79.5119560  55.9696615  28.7068161  79.1528574  57.0285557
  28.1890588  75.6226119  63.0543837  27.7471492  76.3772864  63.4948963
  27.5765985  74.8937705  63.2897479  20.3469122  78.2951052  57.9965235
  19.9951310  77.5155103  57.5068110  20.5388842  77.8612808  58.8586545
  20.7092902  82.2507084  60.3283457  20.3930824  81.7474763  59.5501928
  21.6871377  82.1200131  60.2251290  18.9421025  75.3314272  62.0824856
  19.5342173  75.6994477  61.3809418  19.3533131  75.7593625  62.8711934
  28.9980822  85.6197687  64.1565580  28.5053063  86.1220411  63.4874059
  28.3136308  84.9504364  64.4116358  20.0080522  82.3390637  66.7281149
  19.0731872  82.3823242  67.0186873  19.8775911  82.3428464  65.7493608
  27.0568812  79.0302166  52.7621319  27.5299261  78.1829484  52.6976219
  27.8067937  79.6500541  52.8918424  18.6282694  78.8905318  65.4501664
  18.2604058  79.7873094  65.3210341  17.8345114  78.3513113  65.2382687
  24.7405103  83.4448709  56.9250508  25.4199467  84.0213215  56.5322537
  24.6761174  83.8247683  57.8227486  20.9950250  84.6517876  67.7114487
  20.8571395  85.1827185  66.8855467  20.6190409  83.7915652  67.4024192
  16.9571916  77.2386713  55.8318207  17.0690655  77.9586871  55.1758919
  16.9780385  76.4563340  55.2433370  14.4262330  80.3884678  61.9423002
  14.3442520  80.4966653  60.9650046  15.1889149  79.7634101  61.9695228
  15.6303495  82.2233704  57.8799333  15.4332025  82.4721699  56.9477716
  16.5780698  82.0205522  57.8143617  25.6866122  86.4492669  64.6992756
  26.1833279  86.2697057  65.5199194  24.8118120  86.7131667  65.0835738
  27.5646560  86.9141929  54.2788849  27.4067585  86.4647973  55.1419289
  27.6100200  86.1171368  53.6948954  20.2287593  86.1782611  55.7268397
  19.9136644  85.2952184  55.9882050  19.4590987  86.7318051  55.9840025
  27.2855197  84.6940603  52.5580157  26.4656014  84.3325273  52.1735269
  27.9413351  84.0619978  52.1916592  27.0528759  85.7910759  56.8711206
  27.4058938  85.0788612  57.4592940  27.2409114  86.5699877  57.4383257
  14.7897371  82.1116038  64.0988947  14.6209776  81.5347341  63.3202190
  15.4510073  81.5606949  64.5769447  19.4856345  71.0016226  59.2924003
  19.1406044  71.8907302  59.1086699  20.1418084  71.2062022  59.9985089
  23.6153893  73.7962035  64.3391811  23.0982397  73.8648639  65.1751557
  23.2062324  72.9746888  63.9714136  25.9338477  76.2261715  67.7693727
  26.2181114  75.2770874  67.7214672  26.8295218  76.6313603  67.9035124
  22.4861092  70.4444918  54.0148663  21.7635742  70.5835398  54.6642783
  22.6158836  69.4791320  54.0970137  21.6933079  71.5080192  60.8395087
  21.9186043  72.4152579  60.5330619  22.1749394  70.9770699  60.1677270
  19.1420414  75.8569083  57.1551151  18.7283924  75.2517564  57.8205172
  18.3336070  76.3148129  56.8369643  25.8653137  75.6859122  55.0396534
  25.5453387  76.6054236  55.1379680  26.5467400  75.8080023  54.3433479
  21.5516338  76.8368835  67.2109340  21.7698128  75.9157506  66.9646666
  22.4341576  77.2273606  67.2935271  25.6153713  74.7681891  57.5778309
  25.6819534  75.0723963  56.6342752  25.6358730  73.7908991  57.4084259
  17.2207746  73.3294577  65.8947706  16.6185004  74.0973639  66.0317449
  16.5554697  72.6057606  65.8606868  23.2833869  72.9636390  68.7367534
  22.6724435  72.5486317  69.3985490  23.9787289  73.2860867  69.3485471
  14.2341252  70.9481921  59.3253012  14.0029365  71.6172384  60.0010831
  14.8161295  70.3564030  59.8563498  14.7123443  74.8794110  50.4893361
  14.5380840  75.7262768  50.9491500  13.9261401  74.8286288  49.9065636
  25.3764559  77.0942938  61.1914540  25.5522221  76.7709597  62.0840022
  25.0877282  76.2609677  60.7493004  22.1420392  73.9911220  59.7417903
  22.2539153  73.6317955  58.8335633  23.0705948  74.2901796  59.9128806
  17.6628423  74.0544810  58.5001839  17.2655401  74.3683774  59.3424677
  16.8993297  73.5628602  58.1265857  22.3023326  74.7921025  53.2038191
  22.1211461  74.8692114  54.1764586  21.9284663  75.6515122  52.9095529
  25.9573099  72.6608684  61.2094404  26.1454932  72.9532726  62.1278586
  25.5173948  71.7988431  61.3954942  21.2576229  77.1440368  52.0352167
  20.7393407  76.6191779  51.3809420  22.0030828  77.4351974  51.4629025
  16.5369272  80.9049919  65.8194723  16.0892956  80.3079618  66.4645589
  16.8286346  81.6178685  66.4357013  22.3019062  77.9969684  61.6520852
  22.6994636  77.4611106  62.3793917  21.7279134  78.5888525  62.1671145
  15.4745072  72.6119179  57.5592546  15.0794772  71.9448972  58.1691732
  15.7589838  72.0380663  56.8299375  20.2033666  76.5893443  64.2834195
  20.0794629  77.4903704  64.6401959  21.1846661  76.5616970  64.2140224
  19.0005837  81.2460965  54.7423353  18.2333884  80.6306982  54.6694189
  19.6940258  80.6732346  54.3334830  29.5476076  80.0584885  60.2395957
  30.4075310  80.2835178  59.8343824  29.2585824  79.3413903  59.6285944
  25.0128542  71.5834114  54.2649249  24.1132007  71.2073033  54.1534928
  24.9065842  72.4431446  53.8238585  24.6721018  80.1043641  66.4705930
  24.6358770  79.1753346  66.1479182  23.7706724  80.1734452  66.8622643
  27.6476247  75.7643632  52.9622720  28.4533819  76.2880543  52.7338209
  27.9635794  74.8661117  52.7421804  19.1509160  80.7992800  58.4920590
  19.5019180  79.9332995  58.1702552  18.6929007  80.4710870  59.3114080
  24.1254255  81.9897978  53.6556926  24.0980825  82.8419716  53.1710314
  23.3768398  82.1148317  54.2740974  16.0974468  77.7844584  64.9866822
  15.6346294  78.3360864  65.6537479  15.9848327  76.8980494  65.3963049
  19.3794007  78.3527150  68.0491789  19.2078895  78.6860089  67.1354379
  20.1917995  77.8176126  67.8573389  24.9169374  82.7947729  65.9451723
  24.8850424  81.8149803  66.0173871  24.2554262  83.0382364  66.6272497
  29.6712486  77.4099811  52.3155375  29.9199298  77.5973807  51.3977483
  30.3502560  77.9216153  52.8025095  31.2485107  84.2133343  55.0758662
  30.6474036  83.4677796  55.3073767  30.8323851  84.4965343  54.2251333
  26.8442780  81.4599308  58.6611900  27.1559289  80.6969363  58.1446380
  26.1023282  81.0666799  59.1524275  22.4722649  82.1093001  56.0783611
  23.2000039  82.6459114  56.4604577  21.6939350  82.6000437  56.4031632
  14.5520652  77.2129370  51.9915501  15.5285110  77.2517195  52.1167602
  14.3906679  78.0973452  51.6102558  22.1683105  79.3410964  55.9042339
  22.3189036  80.2969873  56.0718595  21.6731290  79.0918093  56.7077999
  23.9908042  84.6761512  62.8872210  24.5676854  85.0632217  63.5808722
  24.4612382  83.8303578  62.7271719  18.1685099  69.1312216  56.2951803
  17.6820317  68.7620096  57.0574009  17.4267472  69.3916909  55.7174793
  25.6259119  82.5351494  61.8195643  26.1952415  81.7503011  62.0082324
  26.3125646  83.2064429  61.6648603  29.2793546  82.9346422  51.4742757
  29.1407109  82.1404564  52.0481737  28.9360918  82.5757224  50.6247704
  27.2059574  83.8705816  65.1139013  27.3544208  84.3187263  65.9673150
  26.3393286  83.4317396  65.3078256  15.5979209  87.0947850  52.2874772
  15.7390552  87.8327816  51.6431947  15.4196104  87.6351787  53.0927920
  15.3882365  71.2407049  65.9572408  14.5071927  71.1867524  66.3601735
  15.8530454  70.5202532  66.4550589  29.1247025  80.8222448  53.2130265
  29.1176838  81.2527218  54.0923108  29.9150114  80.2425214  53.3152853
  15.0803406  84.9585945  66.6344922  15.1488024  84.0044356  66.4540709
  14.2216911  85.1578274  66.1916389  23.3259960  83.3176445  68.1801063
  22.9183888  82.5556020  68.6664315  22.5101455  83.8375656  67.9969577
  21.3747819  84.0645687  52.8994022  21.1315950  84.8261379  52.3256996
  20.4771791  83.7471158  53.1393532  17.0081128  79.4707874  53.9772617
  16.2105985  79.9863700  53.7289493  17.4544070  79.4134953  53.1041797
  26.3482471  73.6370442  63.7481438  26.7194669  73.0099749  64.3965838
  25.4124422  73.6746159  64.0448055  29.5571866  72.8050701  54.6060604
  28.8401931  72.8812573  53.9548694  29.0550933  72.6356068  55.4290927
  23.8849592  84.3370640  52.1649183  23.8703776  84.0478075  51.2272023
  22.9357953  84.1590420  52.3984415  21.5355988  74.9085254  55.7750533
  20.8597827  75.2982983  56.3591667  21.9102724  74.2180740  56.3627048
  22.9680269  76.4670155  63.8581899  23.5869970  76.8567066  64.5206443
  23.2409510  75.5218894  63.9224307  25.7296661  72.1780985  56.8639815
  25.5715472  71.8613336  55.9482470  26.7057143  72.0986010  56.9095468
  22.7889392  86.7561625  56.5443644  23.2279390  86.6540342  55.6641675
  21.8755603  86.4764415  56.2861614  19.9422421  72.8670943  53.0892323
  20.8195283  73.2867946  52.9749465  19.7343358  73.1495193  54.0065799
  29.0304429  78.0907903  58.3872782  28.1049868  77.7404626  58.3154903
  29.4739579  77.2831049  58.7412312  18.6890578  79.6586748  51.7119086
  19.5001266  79.5295406  52.2523280  18.9755553  79.2296472  50.8737907
  17.2645054  76.7914511  52.1452185  17.2001241  75.8061341  52.1925070
  18.2294816  76.8988876  52.2431412  30.7746020  85.0599442  59.4734957
  30.5511845  85.7962843  60.0940557  31.4680760  84.6094557  59.9709942
  18.4464839  87.3326359  59.7921911  19.2312943  86.8085412  60.0368613
  18.8733958  88.1825125  59.5352372  15.1488048  83.0975662  55.2972986
  14.2615542  83.5308146  55.2616090  15.7054453  83.8453793  54.9802231
  17.4984704  85.9818940  68.9493925  18.4247487  85.7906368  69.1684821
  17.1102381  86.0921652  69.8392024  20.9815129  86.1261049  51.1972361
  21.7662940  86.6756243  50.9261217  20.9367926  85.5563397  50.3800412
  26.6363145  81.9482655  68.5928233  25.8947993  82.4323524  68.1974524
  26.1544602  81.3463596  69.2019841  27.4886636  86.0265171  67.1029794
  28.3400500  86.4426428  67.3462560  27.1685094  85.7394666  67.9719300
  30.3112502  85.3249584  52.8268056  29.8810448  84.6853901  52.2319871
  30.2598595  86.1430767  52.3125020  15.2587642  79.1268286  67.4261309
  15.8059363  78.4110061  67.8302197  14.6813379  79.3393132  68.1956063
  22.1889823  81.4088837  50.8121738  22.1182193  80.8391304  51.5895812
  22.1961399  80.7540436  50.0860751  21.9743778  80.3542495  67.0316172
  21.2624871  81.0326214  66.9862851  21.9541801  80.0433305  66.0925276
  24.9764731  80.2782162  51.6671743  24.6684719  80.8411847  52.4132726
  25.7208863  79.8064431  52.1239436  28.9443034  81.8206375  67.3639612
  29.5200625  81.8598505  68.1420223  28.0581507  81.8947061  67.8141816
  16.8437583  77.1215142  68.3176796  16.9859285  76.9388976  69.2774067
  17.7752249  77.3448971  68.0712206  20.7243641  79.3538537  53.5760875
  21.3180802  79.3141087  54.3672604  20.9834493  78.4993761  53.1514747
  18.9708314  75.4491290  66.6393813  18.5623518  74.7183692  66.1452262
  19.5380214  75.8485142  65.9503990  23.5356296  78.1218819  50.6999405
  24.3164766  77.6079170  50.4246870  23.9789192  78.9455963  51.0174384
  27.6774175  79.7529926  66.0344882  28.2471765  80.4649502  66.4076456
  26.8204674  79.9977053  66.4347936  28.4788855  77.1423774  67.7190954
  29.1440400  76.5175274  67.3738814  28.6040404  77.8873594  67.0960237
  19.4705908  72.0057054  66.6356417  19.5134482  71.4756558  65.7944029
  18.6676224  72.5452558  66.4085716  22.3343689  71.5252829  63.4848478
  22.0138954  71.5493382  62.5510546  21.6146151  71.0261948  63.9035939
  22.1619421  79.8614359  64.3912694  22.9791828  80.1739285  63.9788638
  21.4981240  80.1027792  63.7095653  24.8286680  77.4650646  65.6354081
  25.2034009  76.9681323  66.4068594  25.6462160  77.5584640  65.0964256
  27.0570420  78.0146662  64.0408986  26.9948790  78.6530192  63.3048644
  27.4163848  78.6131790  64.7455743  19.6124101  75.5708257  50.4754329
  19.3188405  74.6344421  50.5460200  19.5132383  75.6861810  49.4965657
  20.6498611  86.0915440  65.4967411  19.8443089  86.5488568  65.2069935
  20.8857291  85.6013459  64.6747573  22.0342397  74.0498849  66.5996564
  22.5316629  73.7208826  67.3878276  21.2310242  73.5041955  66.6626255
  27.0278234  73.7161901  67.6636544  26.5917428  72.9533190  67.2334662
  27.8901207  73.2867691  67.9097623  18.7699060  72.9372792  50.4374988
  19.1152295  72.4763534  49.6508263  19.3643200  72.5941518  51.1329500
  23.3643942  87.1125242  65.7670752  23.5831494  87.7024898  66.5272752
  22.4150777  86.9731473  65.9103169  22.0186840  71.4236281  51.4302370
  21.3388482  70.8286861  51.0552303  22.0966920  71.0603942  52.3374417
  23.8264828  86.5305424  54.0038720  24.7628116  86.7784286  53.9142653
  23.7935159  85.7537353  53.3982834  17.7154595  82.2149883  51.2486617
  18.1142396  82.7281633  51.9843754  18.0757771  81.3218642  51.4470710
  14.7740709  84.7627163  58.7207144  15.1279574  83.8516339  58.6531021
  15.0335019  84.9815833  59.6465880  19.7985897  82.9008565  56.7767960
  19.5177978  82.3013945  57.5074715  19.5346335  82.3378612  56.0094877
  14.9756182  85.7266232  61.2218585  14.7258313  85.9392098  62.1484039
  15.3677591  86.5947726  60.9616907  30.7907899  85.6535329  66.1621539
  30.1478434  85.7175069  65.4104783  31.0053388  84.7097803  66.1241000
  32.1067600  82.7060402  51.1990237  31.1407148  82.8377774  51.3060357
  32.3683937  83.6026026  50.8985732  31.3860710  79.3101041  53.4537482
  32.1451657  79.9397088  53.5880987  31.4403813  78.8398827  54.3299474
  14.9355305  78.0771401  57.6394041  14.2247651  78.0772975  56.9617562
  15.7021004  77.8252724  57.0741211  32.2998552  80.5552155  58.7633350
  32.6600961  79.6673000  58.6324654  32.7904589  81.0721751  58.1074963
  32.1343021  79.9725624  50.7959746  32.1911754  80.9570114  50.8221682
  31.7224813  79.8099974  51.6707818  27.9005633  73.0617951  52.2461539
  28.2721117  72.6484996  51.4525003  26.9716656  73.1820707  51.9965053
  31.2432189  77.9247184  55.7369815  31.1685225  76.9443506  55.6126422
  30.6361724  78.0475408  56.4832505  16.2788499  78.4172649  62.2847547
  16.2790081  78.2327346  63.2533194  15.9969778  77.5526974  61.9419995
  30.4713506  77.2502388  65.6880719  30.6250229  76.4751849  65.1372498
  31.3523190  77.6325145  65.7772143  15.5600671  75.4388112  66.4082555
  14.7158429  75.2317538  66.8677320  16.0513991  75.8536357  67.1591731
  14.2522098  75.1302819  53.8452983  13.5012120  75.3399952  54.4427165
  14.2347451  75.9210781  53.2637971  30.5101546  76.1058671  59.4808752
  31.4757269  75.9601626  59.4841797  30.3862719  76.2609784  60.4638859
  30.4531704  76.4497514  62.0710892  29.6109285  76.0707237  62.4346283
  30.5961280  77.1785358  62.6834122  16.8909103  74.1321015  51.9578666
  17.4948034  73.6098557  51.3776783  16.1113457  74.2026689  51.3571714
  16.2673595  70.5947633  50.8363822  16.9813371  70.8122899  51.4868558
  16.8030727  70.5125262  50.0247749  30.8059009  75.2886895  55.4798203
  30.7810589  74.6036596  56.1674156  30.5505642  74.7659006  54.6948415
  16.0496795  69.3859341  60.7352944  16.9155001  69.0846821  60.3611907
  16.3518383  69.7193474  61.6038598  30.0864686  86.9653750  57.6565150
  30.7243497  86.8113809  56.9262427  30.2890046  86.1884885  58.2247905
  15.9364237  70.1980958  63.4699407  15.8261757  70.5470027  64.3839041
  15.3623361  69.3995193  63.5336091  17.3247654  82.8990915  67.5054308
  17.4391115  82.5881693  68.4463677  17.2115731  83.8542169  67.6731463
  21.2035126  84.6304614  63.2672142  20.9770025  84.9566457  62.3708700
  22.1850248  84.5857217  63.1868163  23.4909953  70.6737996  67.2090740
  23.3722743  71.5320058  67.6860957  24.4222014  70.8240153  66.8885765
  26.0854437  71.2160029  66.6810910  26.8186656  71.2242914  66.0195266
  26.5442404  70.7291849  67.4121569  16.7191953  69.2329017  67.0932388
  16.9604182  68.6587703  66.3192968  16.9545607  68.5931345  67.8137929
  17.1027828  86.0888759  65.1850509  16.3721567  85.6986365  65.7227189
  17.2122025  85.3583144  64.5285982  28.1325954  71.5720532  64.9344181
  28.7413796  71.7723025  64.1959075  28.8324718  71.6377196  65.6749730
  29.9421756  87.0901971  61.0654131  29.6317045  87.9883290  60.8212113
  29.0750399  86.6294671  61.1374133  17.1100132  83.8796276  63.6105145
  16.2799370  83.3677625  63.5845521  17.4080855  83.7840914  62.6754500
  20.7109027  85.5558289  60.6596948  21.0371008  84.8221998  60.1087361
  21.5434651  86.0753451  60.7690825  23.2493964  86.5659767  61.0458181
  23.7444668  86.3219237  60.2303896  23.6148457  85.8968014  61.6696248
  24.5058004  70.4196285  61.9537518  23.9020843  70.6591103  62.6807873
  24.1109128  69.5874200  61.6443282  15.5611020  86.3512056  56.6515820
  15.3176275  85.8095682  57.4440367  14.6587284  86.6554624  56.3938394
  15.8196825  70.3233000  54.1616205  16.6249596  70.6599224  53.7069203
  15.2045147  71.0670472  53.9983877  22.2965057  72.7248750  57.2856299
  21.7101756  72.0303585  56.9101970  23.1227926  72.2125288  57.3868853
  26.6036778  68.6657992  58.5680989  27.5199638  68.3046095  58.4491624
  26.8058161  69.5646667  58.8513214  16.6281905  85.2471319  54.4362324
  16.3649791  85.9055710  53.7658728  16.3450534  85.7191954  55.2581157
  18.1156864  70.8563587  52.7968808  18.7334437  70.0849485  52.9174516
  18.7713118  71.5849404  52.9316153  20.4356980  70.9754641  55.9709184
  19.7261522  70.3126412  56.1124497  19.8801085  71.7763241  55.8158416
  31.8388183  86.7571603  55.5798842  31.6432816  85.8183521  55.3386604
  31.3245807  87.2172234  54.8851942  20.4042142  70.1009598  68.3809226
  20.0363885  70.7049280  67.7005587  21.1040894  69.6593986  67.8753108
  19.8452037  87.5734249  53.2176438  20.2725355  87.0587959  52.4964552
  20.0484516  87.0022274  53.9840834  18.6996440  83.6130544  53.4178850
  18.0408182  84.1739572  53.8776391  18.7300230  82.8405164  54.0238177
  27.3922482  70.1943936  68.7899988  27.3506440  69.9990417  69.7420556
  28.2305228  70.6859467  68.7254654  29.9243987  86.9636011  68.2878832
  30.3167207  86.5171389  67.4979076  30.3913593  86.4907651  68.9964878
  26.3189281  77.3705773  39.2635852  26.1221764  76.4099800  39.2406982
  25.7296997  77.6771950  38.5349779  24.4549790  79.3097349  41.2438565
  23.8127553  78.7702915  41.7588554  25.1754821  78.6487754  41.1491900
  18.2647715  79.7360611  42.0713331  17.5728663  79.2444147  42.5622835
  18.9283473  79.8593270  42.7791332  28.1989956  83.7643706  39.7120647
  27.7030353  82.9168688  39.8333518  28.9975551  83.5747086  40.2313115
  18.5996699  83.6296166  42.5621778  19.3007890  83.0191188  42.2334517
  18.9538642  84.4780119  42.2335710  16.8559394  74.6992519  35.7976789
  15.8750351  74.8050148  35.7279681  17.0269368  74.3895111  34.8688824
  14.4030783  76.4820196  41.1683766  15.1957010  75.9465035  41.3834253
  14.7452179  77.0200693  40.4259411  24.4079123  85.9355220  39.8749870
  23.9086420  86.2709262  39.0959395  25.1787837  86.5454047  39.8544125
  23.3426752  81.7617302  41.6655877  23.7077868  80.8843890  41.3962967
  24.1121066  82.1030108  42.1741781  15.8567695  72.8130342  43.6981461
  15.8044806  71.8806734  44.0064357  15.1461254  73.2118756  44.2492115
  24.6462151  74.6265350  41.2306969  25.1787208  73.8859119  41.6168404
  25.0813561  74.6722655  40.3411538  18.9147271  73.2862430  36.9227582
  19.1233096  73.8988617  37.6561474  18.1305428  73.7552867  36.5430695
  28.7426446  72.4287111  38.1027581  29.4324030  71.7510650  38.3272277
  28.8267668  73.0048589  38.8865091  16.5354694  74.9185252  42.0832660
  17.3814896  75.1296806  42.5493263  16.2469052  74.1477360  42.6276232
  20.7814187  76.3278839  41.4881453  21.5348509  76.8041837  41.8988518
  21.2215916  75.4790699  41.2559150  32.3874285  74.2356610  44.9949611
  31.8868135  75.0668197  44.8010700  33.1068546  74.5976546  45.5464021
  19.2762679  70.7103107  45.4792403  19.1021768  71.3877515  44.7736737
  18.4827775  70.1576201  45.3721838  25.6076810  80.9747726  36.9762518
  25.2244639  81.2701377  36.1151609  25.3439503  81.7369516  37.5347217
  20.3784342  80.5576180  43.7351634  20.0118068  81.2233974  44.3680656
  20.5408049  81.1516835  42.9645005  29.0375755  73.5675321  41.0080382
  28.1426468  73.6436453  41.3804521  29.2421729  74.5026444  40.8110459
  18.5900179  72.6090456  43.7263999  18.8609399  73.5405958  43.5692339
  17.6140887  72.7129660  43.7095894  19.5582255  82.6248289  45.3186351
  20.1450360  83.3513885  44.9966174  18.6820463  83.0439470  45.1512450
  14.7887445  81.1178086  34.7130574  14.5677603  81.7249421  33.9770411
  14.9682210  81.7820765  35.4243060  29.9382603  83.6420327  43.4612774
  29.7194976  84.4433814  43.9828897  30.2790948  84.0549366  42.6421857
  31.8576488  73.6118826  41.8325200  30.8983072  73.4531539  41.8061319
  32.0086808  73.7488285  42.7826032  22.2038834  70.0537139  39.6865524
  22.4914502  69.3474096  39.0730431  21.2778735  70.1717299  39.4088822
  27.8792676  85.8326851  41.8783887  28.0270980  85.2836928  41.0869611
  27.3022711  86.5293979  41.5155228  29.3830594  82.3010759  36.9214208
  29.2021407  81.3828712  37.2308934  28.8650893  82.8091090  37.5690477
  27.6348237  80.4513554  43.5734561  28.2542537  80.2478479  42.8386784
  28.2602711  80.8926225  44.1967791  24.8827071  78.3285285  37.1362451
  23.9108226  78.4696080  37.1151546  25.1809045  79.2616819  37.0149929
  24.5460033  73.9303089  33.4834562  23.6966907  74.2869545  33.8405191
  25.1436870  74.6692165  33.6785420  30.9538809  78.9042530  43.6336038
  30.4239188  79.2727256  42.8842403  31.7703904  79.4454617  43.5263826
  28.7329888  79.7258457  37.4783881  27.8640613  79.5820740  37.0658933
  28.6403702  79.1814367  38.2939177  28.1922456  75.8552698  44.6944742
  27.7148365  76.7060593  44.8205302  27.4343203  75.2560642  44.5241938
  20.3373991  78.2826428  39.2132729  19.9808243  77.5043849  38.7262656
  20.5193576  77.8550883  40.0794984  20.7145615  82.2130087  41.5759730
  20.4137331  81.7328544  40.7790067  21.6929430  82.0695420  41.4998638
  18.9524943  75.3387349  43.3195909  19.5494152  75.7255403  42.6335253
  19.3328476  75.7767363  44.1191243  29.1004927  85.5678308  45.2199922
  28.7191841  86.4059010  44.8942876  28.3151054  85.1492799  45.6188114
  20.0178908  82.3746689  47.9580519  19.0831298  82.4125533  48.2511359
  19.8843264  82.3770850  46.9794370  27.0189022  78.9881919  34.1284165
  27.4888571  78.1492740  34.0164676  27.7659295  79.6212062  34.1962306
  18.6312305  78.8782920  46.6508554  18.2579870  79.7793650  46.5638798
  17.8256718  78.3471350  46.4593077  24.8015786  83.5376552  38.1970201
  25.5492750  84.0271886  37.7947586  24.6292241  84.1122579  38.9748759
  20.9913698  84.6841877  48.9739542  20.9050797  85.2163676  48.1444240
  20.6305854  83.8249549  48.6454488  16.9770787  77.2266815  37.0532435
  17.0807906  77.9493684  36.3982521  16.9878681  76.4471755  36.4598189
  32.6531095  85.4191012  50.3401094  33.1480012  85.9367096  51.0010516
  33.2882293  85.4068343  49.5968538  14.4286467  80.3888894  43.1654786
  14.3447722  80.4948424  42.1882305  15.1905565  79.7631563  43.1928646
  15.6345048  82.2208014  39.1012130  15.4409278  82.4723886  38.1690023
  16.5865952  82.0355593  39.0418643  31.6444013  82.5064702  47.2189016
  32.2046219  82.4412047  46.4056219  31.8173828  81.6253408  47.6028181
  25.7367512  86.0775162  45.9762337  26.2081924  86.0627858  46.8347905
  24.8600904  86.4309352  46.2817279  27.5708661  86.8510411  35.5211531
  27.4241554  86.4248387  36.3998505  27.5958613  86.0375267  34.9594450
  20.2264588  86.1778740  36.9569137  19.9239514  85.2916017  37.2192221
  19.4394922  86.7179629  37.1884997  27.3860115  84.6482916  33.8027166
  26.5531212  84.3092016  33.4302871  28.0267463  84.0206593  33.4047041
  27.0704355  85.5749405  37.9669959  27.6279119  84.9769489  38.5198863
  27.0382691  86.3551607  38.5673231  31.7620904  74.8358798  48.1061416
  31.5328261  75.7833130  47.9334952  30.9887683  74.4112665  47.6853243
  14.8068357  82.0972598  45.3408283  14.6368060  81.5238178  44.5604809
  15.4782572  81.5521508  45.8097562  19.4552946  71.0196205  40.5696183
  19.1003878  71.8980922  40.3598349  20.0849414  71.2396981  41.2889576
  23.6790506  73.6442702  45.6480089  23.1049532  73.7488399  46.4445592
  23.2635719  72.8349923  45.2632460  29.1027623  74.3823517  46.8718709
  28.3046364  74.4320039  47.4376901  28.8214595  74.9727158  46.1338258
  25.9263595  76.3984259  48.9659681  26.1282241  75.4373360  48.9028746
  26.8444560  76.7369637  49.1156474  22.6394465  70.3508538  35.1617132
  21.9053559  70.3166591  35.8000479  22.9390885  69.4183375  35.1688485
  21.7673252  71.4910571  42.0524553  21.9030091  72.4023738  41.7064791
  22.1511509  70.9703343  41.3110350  19.1232725  75.8404743  38.3993845
  18.6777772  75.2282494  39.0403033  18.3285923  76.3106127  38.0614530
  26.0413121  75.7624676  36.4164964  25.6784340  76.6662235  36.3744749
  26.6574408  75.7769761  35.6516203  21.5844041  76.8852484  48.3372502
  21.7801471  75.9517169  48.1355381  22.4632248  77.2315259  48.5469038
  25.8312496  74.6145999  38.8358240  25.8739230  74.9606164  37.9041402
  25.8691486  73.6469337  38.6283408  17.2483170  73.3416171  47.1328869
  16.6261161  74.0941668  47.2719830  16.6006597  72.5999429  47.1213923
  23.4846372  73.0178076  49.9095584  22.9075993  72.4771782  50.5189720
  24.0079410  73.4907696  50.6013797  14.2313601  70.9558613  40.5470651
  13.9967047  71.6193062  41.2270445  14.8080775  70.3579796  41.0780594
  14.7145439  74.8894554  31.7338566  14.5594124  75.7479370  32.1783009
  13.9185954  74.8349228  31.1661285  25.5293757  76.9164879  42.4803597
  24.9936719  76.9426124  43.2810515  25.1670483  76.1311782  42.0229579
  22.0824829  73.9611844  40.9223444  22.1639046  73.6181450  40.0028832
  23.0168507  74.2576720  41.0649032  17.6393367  74.0726447  39.7260418
  17.2360175  74.3811891  40.5682640  16.8806961  73.5745034  39.3496671
  22.1984924  74.8547182  34.4898217  22.0325339  74.9426504  35.4630221
  21.8235846  75.7097444  34.1876677  26.0758114  72.6421080  42.3429726
  26.1847635  73.0508097  43.2316830  25.6909164  71.7794012  42.5950182
  21.2199469  77.1775189  33.2687620  20.7156310  76.6377238  32.6160009
  21.9773975  77.4556547  32.7037351  29.7978104  69.6403508  48.1306842
  30.2773396  68.7850204  48.1832575  29.8654512  69.7791436  47.1463309
  16.5861390  80.9153839  47.0609218  16.1199397  80.3270848  47.7007622
  16.8501537  81.6420655  47.6740573  22.5176983  77.9199876  42.9121713
  22.6965086  77.3813371  43.7220459  21.8860697  78.5654372  43.2725874
  15.4813939  72.6064617  38.7834786  15.0812669  71.9441788  39.3964563
  15.7637643  72.0256246  38.0582711  20.1378383  76.6035432  45.5295918
  19.9737489  77.4934100  45.9045765  21.1184293  76.5839869  45.5474223
  18.9950098  81.2277539  35.9811731  18.2346037  80.6052889  35.9043937
  19.6952351  80.6637790  35.5705813  29.6088727  79.9316220  41.5857536
  30.3556995  80.3184921  41.0946808  29.2370292  79.3343314  40.8928051
  25.0737147  71.6899811  35.3971992  24.1959967  71.2464139  35.3352874
  24.8920202  72.4891007  34.8580195  24.7490546  80.0946404  47.7754805
  24.7023767  79.2027297  47.3637748  23.8296701  80.1545627  48.1284455
  27.7387232  75.6556156  34.2772794  28.5787033  76.1042162  34.0228022
  27.9127233  74.7595290  33.9220550  19.1272091  80.7909854  39.7139424
  19.4781628  79.9287217  39.3851277  18.6796308  80.4600199  40.5370475
  24.1639186  81.9904094  34.8736529  24.1840201  82.8371229  34.3739965
  23.3623444  82.1281045  35.4152094  16.1007479  77.7839122  46.2251254
  15.6323393  78.3326320  46.8918443  15.9855127  76.8958915  46.6328784
  19.4142620  78.3634616  49.2451988  19.2308681  78.6744232  48.3264790
  20.2206534  77.8189040  49.0552864  25.1292819  82.7658250  47.3581997
  25.0016635  81.7899318  47.3938149  24.3902595  83.0534602  47.9333974
  29.9762134  76.9872915  33.5015458  29.9084950  77.0281767  32.5304828
  30.7150735  77.5968211  33.6680637  30.7170525  79.7516339  46.1859908
  30.1885642  80.5603055  45.9906285  30.8027472  79.3965049  45.2716832
  31.3895690  84.0605604  36.2478498  30.6801605  83.4206610  36.4915291
  30.9832077  84.4331160  35.4223903  26.9297536  81.3916142  39.9756358
  26.8587232  80.6622183  39.3397346  26.2155244  81.1749063  40.5981093
  22.4929737  82.0957406  37.4430541  23.2144493  82.6749177  37.7645580
  21.7090388  82.6169320  37.6945246  14.5678537  77.2290215  33.2173157
  15.5455574  77.2467696  33.3462841  14.4250688  78.1242299  32.8561704
  22.1848515  79.3555640  37.1461688  22.3245821  80.3084746  37.3456053
  21.6760121  79.0804485  37.9326225  24.0262917  84.6176542  44.1312196
  24.6232682  84.9978724  44.8135879  24.5170969  83.7969120  43.9157968
  18.1340388  69.1245441  37.4989496  17.5938740  68.6970614  38.1935549
  17.4312326  69.4263902  36.8917420  25.6924005  82.4572987  43.0448197
  26.2312704  81.6672088  43.2856887  26.3972518  83.0664206  42.7646297
  29.2895599  82.8573603  32.6415886  29.0852481  82.0662135  33.1923451
  28.9887833  82.5287544  31.7652500  27.6428527  83.6626192  47.0063216
  27.5270235  84.4790387  47.5545952  26.7011854  83.3439143  47.0269327
  15.5755932  87.1152152  33.4718867  15.7798113  87.8635629  32.8561311
  15.4058068  87.6353457  34.2892992  15.4407768  71.2425770  47.2094450
  14.5868310  71.2163497  47.6719351  15.9152656  70.5112184  47.6851882
  29.0479622  80.8119455  34.4742301  29.0623996  81.3921500  35.2644467
  29.8780862  80.3018809  34.6274245  15.0870431  84.9570101  47.8416446
  15.1493688  83.9991655  47.6758881  14.2289380  85.1529124  47.3945860
  23.3732143  83.4003340  49.4852460  22.9441938  82.6362515  49.9538782
  22.5626333  83.9104230  49.2580233  21.3981525  83.9855817  34.1548378
  21.1976817  84.7685395  33.5896700  20.4824309  83.6926517  34.3534633
  17.0086483  79.4519085  35.2009585  16.2186853  79.9773302  34.9511009
  17.4645829  79.4025445  34.3320206  26.2934587  73.7909006  44.7806599
  26.7251471  73.0500712  45.2605804  25.3944921  73.7531415  45.1783182
  29.9516974  73.2172434  35.6893649  29.3129618  73.0413260  34.9632186
  29.4188692  72.9206021  36.4594435  23.9172217  84.3300285  33.4098645
  23.8906574  84.0814192  32.4618893  22.9737521  84.1426364  33.6506142
  21.5415732  74.9834438  37.0822113  20.8183762  75.3105584  37.6470956
  21.8849613  74.2448406  37.6257424  22.9912495  76.4018304  45.1111707
  23.6078741  76.8319870  45.7541003  23.2515321  75.4641331  45.2413201
  26.0232958  71.9944986  38.0785923  25.7532222  71.8036264  37.1576632
  26.9992487  72.0122744  37.9767834  22.8115838  86.7707812  37.7645702
  23.2649156  86.7133911  36.8867641  21.9051355  86.4994598  37.4815742
  19.8653063  72.9055153  34.3451889  20.7675660  73.2550977  34.1999761
  19.7203984  73.1724887  35.2773435  30.5036361  72.4180512  45.6398460
  29.9883753  73.1318917  46.0888704  31.3200292  72.9413848  45.4288953
  28.7975360  78.1965791  39.6762517  27.8646541  77.8539200  39.6376282
  29.2591391  77.3526395  39.8934609  18.6882569  79.6428720  32.9418898
  19.5030417  79.5225988  33.4779170  18.9765928  79.2153734  32.1021371
  17.2645673  76.7796431  33.3558639  17.2139359  75.7927296  33.4035135
  18.2316901  76.8961305  33.4301737  30.9133762  85.0012347  41.1705099
  31.0035701  85.8463455  41.6492180  31.8246609  84.8848597  40.8317226
  18.4154325  87.3460184  41.0229686  19.2177213  86.8413384  41.2538990
  18.8247306  88.2154063  40.7827862  15.1494114  83.0961835  36.5179201
  14.2697137  83.5433127  36.4846529  15.7189981  83.8421512  36.2150966
  17.4577501  86.2097283  50.2415476  18.3743995  86.0298854  50.4994881
  17.0166225  86.2634315  51.1086579  21.0714253  86.0616042  32.4744655
  21.8103547  86.6548538  32.1718404  20.9813304  85.5284387  31.6383437
  26.2407415  82.3540094  50.3028493  25.6174391  82.5538472  49.5890088
  25.8311293  81.5550232  50.6947307  27.5070311  86.0391389  48.3173896
  28.4508248  85.9989526  48.6084934  27.2011002  86.7687046  48.9027954
  30.4169637  85.3708924  34.1598370  29.9167772  84.9802654  33.4263618
  30.2969562  86.3211902  34.0007057  15.2526845  79.1483909  48.6403359
  15.8092433  78.4349252  49.0363016  14.6781382  79.3510855  49.4137094
  22.1991037  81.3828006  32.0286244  22.0751105  80.8103871  32.7968585
  22.1941562  80.7357780  31.2953843  22.0618393  80.4294467  48.2249584
  21.3265015  81.0816774  48.1970230  22.0208466  80.1045137  47.2914997
  24.9914475  80.2521526  32.9083624  24.6717539  80.8404448  33.6305904
  25.7105700  79.7783555  33.3985397  29.1213753  82.0279357  48.6211336
  29.9609218  82.2451241  48.1697828  28.5074485  82.6240430  48.1378042
  16.8710026  77.1601669  49.4918228  16.9902042  76.9981516  50.4609330
  17.8085107  77.3795345  49.2665239  20.7308259  79.3694881  34.8194592
  21.3301652  79.3223552  35.6049676  20.9811002  78.5162061  34.3868705
  18.9948270  75.4042401  47.8216010  18.5273333  74.6469463  47.4260150
  19.4397189  75.7808315  47.0362985  23.4965785  78.1433678  31.9570912
  24.2599280  77.6252119  31.6477581  23.9586567  78.9590519  32.2686135
  27.7284792  79.6112744  47.8589036  28.2681819  80.3719409  48.1668787
  26.8327935  79.9288926  48.0850428  28.5497781  77.1822190  48.8230203
  29.3597172  77.0062092  48.2995534  28.3432830  78.0917958  48.5062646
  19.5301816  72.0265760  47.8310474  19.5635497  71.5188274  46.9779721
  18.7140452  72.5573256  47.6430397  22.3657272  71.4006110  44.6743788
  22.0661632  71.4590760  43.7314694  21.5352441  71.1057291  45.0917274
  22.2095627  79.8861842  45.5896155  22.9922580  80.2212954  45.1316213
  21.5069833  80.0707104  44.9289337  24.8742462  77.5166275  46.7393570
  25.2519742  77.0872282  47.5465822  25.7128062  77.7183997  46.2605533
  27.1341695  78.3163475  45.4212499  27.1953184  79.0045632  44.7228797
  27.5350749  78.8052292  46.1746116  19.5582143  75.5860286  31.7277485
  19.3155494  74.6344058  31.7872724  19.4649975  75.7055423  30.7497874
  20.7093454  86.1123603  46.7116331  19.8528967  86.5116974  46.4853653
  20.8857710  85.5938838  45.8900080  22.0366827  74.0203039  47.8194337
  22.5298967  73.7143488  48.6157943  21.1890650  73.5589231  47.9475894
  26.8318255  73.7506686  48.6105604  26.0825052  73.1632466  48.4123677
  27.4729290  73.1128261  48.9814272  27.0842775  70.3938010  33.9597980
  27.1710221  69.5437269  34.4567857  26.3669313  70.8124342  34.4903172
  18.7956674  72.9200544  31.6365238  19.1334411  72.4769318  30.8342219
  19.4069709  72.5680103  32.3130390  23.4077756  87.0395668  46.8452233
  23.3324884  87.9323496  47.2452290  22.4682655  86.7760855  46.8145817
  21.8782072  71.4740460  32.7386588  21.2958994  70.7897808  32.3539398
  22.1196757  71.0486712  33.5891685  23.8184598  86.6645651  35.2426915
  24.7157798  86.9870344  35.0521303  23.7883137  85.8663775  34.6737746
  17.6682394  82.1728931  32.4674314  18.0803823  82.7049011  33.1835341
  18.0565048  81.2913337  32.6648441  14.7542722  84.7498685  39.9611139
  15.1233803  83.8461923  39.8824325  15.0243209  84.9688557  40.8838873
  19.7577628  82.9052421  38.0044202  19.4912940  82.3018065  38.7364248
  19.5009776  82.3371244  37.2384360  14.9748923  85.7221854  42.4567297
  14.7289341  85.9422022  43.3820766  15.3757861  86.5852473  42.1913809
  31.5105781  85.1663736  46.4862052  30.6388766  85.3532818  46.0610838
  31.3659046  84.2245286  46.7362057  32.1044053  82.6754815  32.6152125
  31.1289548  82.8125986  32.6295024  32.3790898  83.5452073  32.2386097
  31.3968058  79.4971163  34.8181041  32.1408615  80.1457767  34.8849337
  31.5850840  78.9485360  35.6064220  14.9435900  78.0722246  38.8524862
  14.2355286  78.0679824  38.1725533  15.7131440  77.8199660  38.2918069
  32.7969297  80.3794144  40.4918791  33.0895718  79.5757620  40.0137460
  33.2924156  81.0661344  39.9859503  29.1567813  81.8387844  45.3160540
  28.6741087  82.4650419  45.8938336  29.5450903  82.4757565  44.6662229
  32.4148522  79.7006804  32.1747653  32.4911080  80.6695940  32.0459912
  31.8706462  79.6819655  32.9894038  28.2927079  72.8300562  33.5069588
  28.5243621  72.6384361  32.5680941  27.7869142  72.0050952  33.7085096
  31.2751286  78.0083510  37.2770645  30.5469152  77.4002692  37.0577136
  30.7761224  78.7413834  37.6907240  16.2729889  78.4105120  43.5193384
  16.2739831  78.2292376  44.4886261  15.9585924  77.5549301  43.1819552
  30.8235440  77.1694291  47.1298954  30.9193496  76.8413374  46.2037081
  30.8700175  78.1394428  46.9544941  15.5603017  75.4367221  47.6374820
  14.7209549  75.2223345  48.1042812  16.0547487  75.8511851  48.3870640
  29.0363072  71.9320334  49.5597212  29.7448122  72.5918010  49.4640190
  29.3673902  71.2299458  48.9527946  14.2600378  75.1045695  35.0671913
  13.5156892  75.3233880  35.6685189  14.2446304  75.8887349  34.4792408
  30.4426906  76.0388447  40.2565295  30.9924677  75.4498415  39.6842758
  31.1169842  76.2990517  40.9145595  30.8600376  76.3707490  44.5391560
  29.8964777  76.2147927  44.4036118  30.9481001  77.2452708  44.0915718
  16.9063741  74.1158225  33.1803091  17.5136412  73.5935053  32.6051407
  16.1282647  74.1830836  32.5792931  16.2674109  70.5930669  32.0631088
  16.9869025  70.8055386  32.7093090  16.8005148  70.4948665  31.2509794
  16.0274693  69.3904824  41.9628245  16.9000317  69.0899009  41.6043153
  16.3102141  69.7050860  42.8448897  32.1072806  74.1559057  39.1861285
  32.2137619  73.9949477  40.1586655  32.1469050  73.2381911  38.8659302
  30.1723295  69.7166108  45.4779900  30.4443723  70.6532667  45.3605850
  30.0151302  69.4642634  44.5401048  29.9677323  86.5816886  38.9963547
  30.6491582  86.5382496  38.2994862  30.2631150  85.8847615  39.6039358
  15.8949421  70.2028746  44.6919772  15.8135861  70.5369571  45.6145371
  15.3124829  69.4087252  44.7602371  17.3346419  82.9242883  48.7353823
  17.4392857  82.6307560  49.6824289  17.2327023  83.8827074  48.8795143
  21.2202486  84.6449348  44.4928295  20.9805740  84.9549838  43.5931844
  22.1998655  84.5898856  44.3941475  23.6912527  70.6992159  48.4565972
  23.5744313  71.5644049  48.9151423  24.6519783  70.7718836  48.2329162
  26.3489619  70.7447064  47.9132695  26.7959279  71.1590754  47.1302047
  26.7016267  69.8398623  47.8342313  32.7837610  86.9019262  44.8017403
  31.9392376  87.3433073  44.5705642  32.4415894  86.2473281  45.4610767
  16.7766210  69.2172059  48.2841688  17.0056246  68.5980998  47.5434937
  16.9632593  68.6032597  49.0395744  17.1593558  86.0580157  46.4679944
  16.3999736  85.6814306  46.9770114  17.2474114  85.3459351  45.7873550
  26.8330749  69.2828365  44.5974060  26.1216729  69.5791451  43.9833612
  26.3958424  68.4858710  44.9754735  27.6357265  71.5678812  45.7134222
  27.4590998  70.7245744  45.2198655  28.6069992  71.6154874  45.6118966
  29.9741516  87.4029813  42.8086420  29.6387427  88.0850081  42.1717687
  29.2647007  86.7271175  42.6706902  17.1347874  83.8679242  44.8301405
  16.3065386  83.3539891  44.7923094  17.4414940  83.7788092  43.8962289
  20.6551200  85.5460664  41.8812459  20.9670143  84.8758957  41.2471426
  21.4888183  86.0658318  42.0021830  23.1861566  86.4810900  42.2756078
  23.6848030  86.2723642  41.4518185  23.6070958  85.8431170  42.8932121
  24.5795423  70.1884059  43.2947307  23.8580121  70.5650550  43.8404046
  24.0950480  69.4649786  42.8439824  28.9229388  70.6366724  41.1718496
  29.5665174  70.6068988  40.4252334  28.8739909  71.6036385  41.3111096
  30.6697102  70.8149991  39.0456384  30.8156295  69.9936932  38.5422885
  31.5189799  70.8427337  39.5630936  15.5472824  86.3416213  37.8855261
  15.3098659  85.8024099  38.6788733  14.6473637  86.6522379  37.6327386
  15.8334114  70.3313761  35.4079677  16.6308797  70.6606141  34.9335752
  15.2117331  71.0668683  35.2324350  22.2460063  72.7047584  38.4945878
  21.6080909  72.0738472  38.0822565  22.9934980  72.0956514  38.6574609
  26.7872923  69.1410411  40.1702539  27.5545013  69.6261591  40.5572695
  26.3226399  69.8779480  39.7363404  30.0405249  69.6748709  35.8580964
  30.2586640  70.2938249  35.1495588  29.3032020  69.1770484  35.4752827
  16.6326117  85.2421514  35.6957933  16.4724868  85.9446836  35.0388729
  16.3414751  85.7115166  36.5182011  18.1147490  70.8527826  34.0241697
  18.7571738  70.1028502  34.1447773  18.7487141  71.6036124  34.1501008
  20.3797871  70.9830554  37.3272211  19.6673323  70.3135197  37.4111306
  19.8336435  71.7732182  37.1020283  23.0408582  87.4409181  50.0992561
  23.8329568  86.8939790  49.9716059  23.2459487  88.1929632  49.4949473
  31.7987164  86.6714556  36.9424797  31.6804768  85.7688292  36.5731000
  31.2962852  87.1946209  36.2822180  20.2572349  70.1809624  49.6828233
  19.9720358  70.7621273  48.9462702  20.8671428  69.5840932  49.2282654
  19.7306932  87.4691353  34.3950067  20.2444401  87.0043054  33.6958458
  20.0429376  86.9889574  35.1864450  18.6893033  83.5664707  34.6171538
  18.0662780  84.1526769  35.0928049  18.7281701  82.8053174  35.2366008
  28.0989433  69.3424518  50.6940447  27.1900652  69.6661003  50.5889066
  28.5770911  69.9474061  50.0933090  30.1044730  86.4781493  49.3962257
  30.9117568  85.9351696  49.5353946  30.2182520  87.1164898  50.1474520
  26.3904447  77.3619403  20.4613947  26.1656381  76.4079293  20.4795052
  25.7836920  77.6632781  19.7475850  24.4285866  79.3238489  22.4709117
  23.7893369  78.7764220  22.9829200  25.1699490  78.6787880  22.4149087
  18.2297333  79.7655733  23.3129306  17.5654219  79.2590217  23.8252445
  18.9156073  79.8989413  23.9982307  28.0922759  83.8976972  21.0805541
  27.6498452  83.0113351  21.1406247  28.9646707  83.6737008  21.4509868
  18.5962384  83.6393008  23.7611903  19.2928854  83.0189474  23.4414990
  18.9704451  84.4832222  23.4423167  16.8732322  74.7141764  17.0412664
  15.8900999  74.7990617  16.9687783  17.0524068  74.4060619  16.1136126
  14.3995468  76.4978674  22.3822004  15.1727270  75.9547438  22.6512720
  14.7888271  77.0128919  21.6488015  24.4365685  85.9544274  21.0668055
  23.8869664  86.2312636  20.2977894  25.1720187  86.5937887  20.9926299
  23.3525579  81.7828028  22.9048855  23.7046572  80.8968375  22.6410408
  24.1263582  82.1089588  23.4183772  15.8424474  72.8097733  24.9103816
  15.8117586  71.8740662  25.2138597  15.1578287  73.1991969  25.4987890
  24.6351468  74.6296558  22.4844835  25.1462958  73.8761817  22.8760258
  25.0738109  74.6632661  21.5974580  18.9142230  73.2741039  18.1630644
  19.1570036  73.9047930  18.8703754  18.1366230  73.7537536  17.7837288
  28.8089742  72.3810448  19.4465873  29.5212473  71.7573581  19.7540313
  28.8034396  72.9855094  20.2231740  16.4894323  74.9680260  23.3623130
  17.3612843  75.1485667  23.7966882  16.2228296  74.1725303  23.8832935
  20.7639954  76.3335844  22.6944738  21.4996111  76.8191772  23.1294056
  21.2235352  75.4908943  22.4758868  32.6722864  74.2890193  26.3398529
  32.1148535  75.0934189  26.1855695  33.2774321  74.6560697  27.0316223
  19.2389159  70.6831618  26.7204138  19.0891246  71.3601909  26.0121182
  18.4409153  70.1407915  26.6039883  25.5520522  80.9043321  18.1505746
  25.1767011  81.2412240  17.3033150  25.3376926  81.6587192  18.7356061
  20.3613174  80.5725373  24.9464910  20.0132711  81.2445787  25.5830779
  20.5520316  81.1660035  24.1830891  28.9237649  73.7606218  22.0930038
  28.1032911  73.9528282  22.5721961  29.3140644  74.6545296  22.0139600
  18.5816042  72.6007400  24.9456449  18.8656694  73.5269955  24.7908000
  17.6081097  72.7153866  24.9327112  19.5559405  82.6216890  26.5480528
  20.1469161  83.3549342  26.2501541  18.6819110  83.0495350  26.3941728
  14.8277064  81.1441700  15.9489207  14.6054794  81.7243562  15.1913583
  14.9910852  81.8313304  16.6404558  29.9587712  83.5954530  24.7122637
  29.7521935  84.3977313  25.2393155  30.3194881  84.0003125  23.9038571
  31.8079929  73.3472623  22.7820964  30.8933049  73.4032113  23.0982157
  32.3082796  73.6920559  23.5367962  22.2429747  70.0562172  20.8803868
  22.4966349  69.3355829  20.2687414  21.2979891  70.1549301  20.6669372
  27.9133012  85.8543903  23.1297512  27.9759362  85.2112318  22.3989401
  27.2060778  86.4375305  22.8171752  29.4120174  82.3530730  18.2096193
  29.2115174  81.4210655  18.4786917  28.8533741  82.8336256  18.8431245
  27.6739893  80.4419241  24.7546371  28.3154555  80.2505043  24.0375941
  28.2753810  80.8798860  25.4028561  24.8756044  78.2587546  18.3248219
  23.9038236  78.3955341  18.3275121  25.1659596  79.1940979  18.1919081
  24.5716112  73.9544312  14.6751433  23.7278180  74.3106643  15.0438852
  25.1870154  74.6619513  14.9268708  31.0292968  78.8136484  24.8613314
  30.5003524  79.1490887  24.0963051  31.8376013  79.3706466  24.7386799
  28.5721640  79.8629671  18.7203562  27.7540679  79.5511440  18.3020089
  28.6798532  79.1997165  19.4380799  28.2379883  75.7952167  25.9185066
  27.7412278  76.6341217  26.0247047  27.4974200  75.1642468  25.7989106
  20.3143599  78.2881984  20.4674700  19.9724190  77.5067335  19.9755659
  20.5293380  77.8517184  21.3225014  20.7268928  82.2307819  22.7836696
  20.4407609  81.7403612  21.9879070  21.7064184  82.0803623  22.7306294
  18.9238269  75.3593644  24.5213005  19.5308868  75.7251140  23.8317969
  19.3314151  75.7780356  25.3193124  29.1444165  85.5422250  26.4401125
  28.9179836  86.4587821  26.1957943  28.3026532  85.2336593  26.8188534
  20.0188264  82.3642418  29.1932610  19.0883860  82.4188198  29.4927666
  19.8835949  82.3753846  28.2165907  27.0811377  78.9968056  15.2765701
  27.5607702  78.1552927  15.1770941  27.8331725  79.6248334  15.3483850
  18.6670037  78.8777075  27.8902601  18.3737055  79.7879341  27.7029359
  17.8320728  78.3876372  27.7267682  24.7671435  83.4906398  19.3993032
  25.4898884  83.9822751  18.9675839  24.6540987  84.0233811  20.2137565
  21.0059670  84.6719451  30.2091235  20.9209918  85.2195110  29.3920046
  20.6386807  83.8211512  29.8716479  30.4149362  69.4861854  13.8157978
  30.3309598  69.6176007  14.7914382  31.1357164  70.1445056  13.6395212
  17.0036807  77.2338882  18.2831555  17.1099999  77.9463384  17.6163651
  17.0141835  76.4456429  17.6989605  32.6887172  85.2435554  31.5912798
  33.1565837  85.8169719  32.2227725  33.2890426  85.2842700  30.8191789
  14.4360506  80.3326054  24.3141860  14.3522201  80.4371754  23.3365597
  15.2114525  79.7229106  24.3444988  15.6139263  82.2128440  20.3188379
  15.4401945  82.4863808  19.3888867  16.5659709  82.0225812  20.2739757
  31.6456389  82.3645377  28.4019657  32.2820698  82.3540921  27.6428481
  31.6143600  81.4032743  28.5886235  25.7359261  86.1197620  27.2123681
  26.2114493  86.0900960  28.0690148  24.8712382  86.4978057  27.5238013
  27.5396526  86.8587688  16.7624843  27.3875363  86.4483422  17.6499645
  27.5084679  86.0380759  16.2101327  20.2496974  86.1540118  18.1792419
  19.9117725  85.2782916  18.4354776  19.4872114  86.7239534  18.4216850
  27.2970848  84.7085259  15.0081288  26.4594136  84.3886608  14.6225942
  27.9230780  84.0598799  14.6191463  27.1526420  85.7642434  19.2920573
  27.5451793  85.0948042  19.9020785  27.1721887  86.5488929  19.8842074
  31.5692542  74.8572693  29.5615636  31.4861047  75.8028705  29.2906334
  30.7290572  74.5160945  29.1811625  14.6148449  81.9944313  26.5872152
  14.5681513  81.4337769  25.7841123  15.3388495  81.5388026  27.0749749
  19.5010087  70.9712795  21.7658996  19.1519475  71.8517179  21.5553706
  20.1235911  71.1911762  22.4953100  23.6315690  73.7410860  26.8352833
  23.0920419  73.7929512  27.6591827  23.2600372  72.9075044  26.4576048
  29.1940394  74.3633839  28.1213031  28.3710010  74.2416941  28.6418380
  28.8503514  74.9084862  27.3801795  26.0934421  76.3079468  30.1416229
  26.2850083  75.3431955  30.0593295  27.0007805  76.6230477  30.3718874
  22.6063730  70.3866398  16.4255603  21.8654626  70.3858979  17.0598046
  22.8585322  69.4411989  16.4311266  21.7335973  71.4992740  23.2689494
  21.8917116  72.4159130  22.9488292  22.1873435  70.9902808  22.5622195
  19.1381809  75.8301056  19.6149453  18.6811969  75.2314674  20.2612200
  18.3519413  76.3096112  19.2707734  25.9665114  75.6873233  17.6016616
  25.6312011  76.6042949  17.6100219  26.6089001  75.7384883  16.8583548
  21.5514030  76.8259987  29.5441898  21.7495561  75.8843395  29.3708763
  22.4393357  77.1923045  29.6619011  25.7706570  74.6161679  20.0589879
  25.8034399  74.9510527  19.1234180  25.8330209  73.6488105  19.8674598
  17.2521516  73.3452537  28.3348427  16.6340301  74.0978425  28.4801395
  16.6059228  72.6024032  28.3400826  23.3236067  72.9985788  31.1412273
  22.7612743  72.4809759  31.7827457  23.9471960  73.3940378  31.7982541
  14.2557366  70.9382112  21.7717125  14.0412841  71.5917423  22.4664809
  14.8344298  70.3241024  22.2841751  14.6471284  74.8893118  13.0552516
  14.5245529  75.7990937  13.3953846  13.9151172  74.8418205  12.4056247
  25.4669007  76.9598363  23.6778299  25.1079457  76.8644795  24.5670509
  25.1264122  76.1537226  23.2386813  22.0845948  73.9762299  22.1508923
  22.1816993  73.6338957  21.2337791  23.0181563  74.2697239  22.3109362
  17.5929527  74.1328358  20.9657768  17.1861136  74.4194194  21.8108960
  16.8505477  73.6185252  20.5817380  22.2124975  74.8582483  15.7030980
  22.0398708  74.9389103  16.6755876  21.8342241  75.7126948  15.4038004
  25.9641647  72.6008970  23.6213846  26.1405685  72.9697754  24.5158825
  25.6051545  71.7231296  23.8644262  21.2169606  77.1822430  14.4911020
  20.7039942  76.6501621  13.8388034  21.9718353  77.4590325  13.9225344
  29.9045877  69.5923283  29.7779922  30.6681656  69.0667606  30.1244357
  30.1133306  69.5682643  28.8193322  16.4853548  80.9963584  28.3058317
  16.0851967  80.3696031  28.9513146  16.8043473  81.6915432  28.9272520
  22.4586647  77.9256552  24.1436136  22.7105095  77.3791558  24.9285437
  21.8558429  78.5610519  24.5645492  15.4762769  72.6166817  20.0019769
  15.1044745  71.9423715  20.6187484  15.7747125  72.0449990  19.2756404
  20.1723489  76.5899225  26.7046628  20.0352164  77.4681442  27.1136890
  21.1532637  76.5447046  26.7110699  18.9967666  81.2316927  17.1990224
  18.2396305  80.6054962  17.1199110  19.6993969  80.6719716  16.7851158
  29.7439124  79.8944648  22.7810248  30.5499906  80.2149963  22.3333057
  29.3652933  79.3290165  22.0662055  25.0704982  71.6541219  16.6582368
  24.1760694  71.2434211  16.5909767  24.9121860  72.4739491  16.1449460
  24.7396473  80.0988375  28.9943920  24.7155922  79.1905341  28.6176245
  23.8204204  80.1489095  29.3480810  27.6983444  75.6336082  15.4978277
  28.4786824  76.1799050  15.2532585  27.9705279  74.7656727  15.1445639
  19.0926557  80.7956583  20.9433781  19.4540918  79.9337931  20.6239920
  18.6569481  80.4699968  21.7745917  24.1463519  82.0036992  16.0884591
  24.1679630  82.8426669  15.5772180  23.3375183  82.1432192  16.6184855
  16.0974430  77.8237066  27.4862749  15.6558115  78.3561437  28.1851722
  15.9857787  76.9249536  27.8699521  19.4451215  78.3794460  30.4969684
  19.2540126  78.6804683  29.5770687  20.2377552  77.8169077  30.3046024
  25.0919683  82.7803649  28.5686227  24.9826794  81.8030570  28.6193328
  24.3788101  83.0613400  29.1795828  29.6402047  77.4044034  14.7442528
  29.7824670  77.4187717  13.7851855  30.3784608  77.9559025  15.0624464
  30.7127972  79.7136977  27.3804725  30.1470625  80.4899816  27.1604921
  30.8195830  79.3364905  26.4749188  31.4247872  84.0671571  17.4687348
  30.7338649  83.4195430  17.7496479  30.9889488  84.4051961  16.6440302
  26.9596376  81.4644265  21.1680081  27.1700431  80.7030452  20.6028936
  26.2095511  81.1209233  21.6824684  22.4750658  82.0973149  18.6355421
  23.2254543  82.6410020  18.9573388  21.7178865  82.6410868  18.9141562
  14.5418461  77.2793554  14.4389587  15.5164918  77.2981596  14.5871163
  14.4100601  78.1709998  14.0591560  22.1697276  79.3502323  18.3733663
  22.3237110  80.3044021  18.5551431  21.6776971  79.0918026  19.1755015
  24.0467653  84.6377334  25.3539968  24.6158271  85.0088188  26.0654638
  24.5309702  83.8053881  25.1693188  18.1405870  69.1217016  18.7255881
  17.6059077  68.6963592  19.4255899  17.4329742  69.4224685  18.1231489
  25.7105489  82.4463782  24.2868095  26.2346407  81.6383558  24.5031022
  26.4277803  83.0429395  24.0099034  29.3035840  82.9362792  13.9099916
  29.1391749  82.1263748  14.4519418  28.9676448  82.6178356  13.0417942
  27.6343296  83.6375694  28.2696238  27.5342385  84.4700497  28.7961550
  26.6862655  83.3416826  28.2881094  15.6355455  87.1208688  14.7653454
  15.7774223  87.8208898  14.0808525  15.5506238  87.7148188  15.5555904
  15.4412249  71.2522893  28.4399687  14.5916901  71.2059783  28.9092972
  15.9330033  70.5271849  28.9114392  29.1606518  80.7933982  15.6422956
  29.0958132  81.2489298  16.5051079  29.9667438  80.2470882  15.7999200
  15.1139114  84.9920087  29.0511091  15.2257950  84.0323413  28.9480781
  14.2389883  85.1198401  28.6187569  23.3846342  83.3928845  30.7241018
  22.9529323  82.6329344  31.1962011  22.5767096  83.9147402  30.5113301
  21.4078066  84.0222158  15.3769631  21.1852798  84.7925816  14.8021675
  20.5005756  83.7090329  15.5827600  17.0106923  79.4553035  16.4209699
  16.2340763  79.9978028  16.1629585  17.4729453  79.3963867  15.5552663
  26.3290899  73.7103986  26.0762414  26.7339049  72.9596142  26.5656441
  25.4338800  73.7181540  26.4799618  30.0025253  72.6319454  16.9730262
  29.3289565  72.7776821  16.2730973  29.4234777  72.5703367  17.7643336
  23.9160441  84.3398001  14.6200805  23.9026133  84.0690518  13.6766395
  22.9694684  84.1514926  14.8512647  21.5309577  74.9623149  18.2922592
  20.8315126  75.3055759  18.8775568  21.8928026  74.2352344  18.8398244
  23.0047749  76.4147322  26.3364581  23.6227020  76.8128588  26.9967879
  23.2424493  75.4646984  26.4510869  26.0325168  71.9693159  19.3335993
  25.7696592  71.8083212  18.4063111  27.0065251  71.9962622  19.2487413
  22.8038652  86.7480553  18.9807314  23.2490959  86.6887184  18.0972339
  21.8975407  86.4612457  18.7028208  19.8817189  72.9047155  15.5755704
  20.7789766  73.2648012  15.4236879  19.7400613  73.1708462  16.5079970
  30.7095295  72.4902388  26.7625330  30.1552261  73.1357502  27.2574701
  31.5217917  73.0381949  26.6454255  28.8872768  78.2135732  20.8331202
  27.9641311  77.8485780  20.8199606  29.3648256  77.3998892  21.1301419
  18.6787190  79.6405749  14.1636926  19.5026928  79.5279278  14.6871935
  18.9633035  79.2258025  13.3155005  17.2437102  76.7828015  14.5891721
  17.1951048  75.7949004  14.6248899  18.2127647  76.8982357  14.6422352
  30.9426799  85.0859458  22.2769547  31.1682342  85.8028205  22.8992451
  31.8311008  84.8735613  21.9203427  18.4316118  87.3546599  22.2023970
  19.2191228  86.8513663  22.4812022  18.8462388  88.2240972  21.9872405
  15.1045148  83.1490938  17.7541695  14.2439622  83.6273312  17.7129681
  15.7038916  83.8689551  17.4450770  17.4908945  86.1898590  31.3936580
  18.4406625  86.2361066  31.5888352  17.1045651  86.2838724  32.2817952
  21.0244298  86.0761616  13.6925937  21.7830929  86.6475095  13.3931067
  20.9372136  85.5339597  12.8607046  26.2822476  82.2684686  31.4761502
  25.6272911  82.5335273  30.8151414  25.8400239  81.4991836  31.8891909
  27.5004055  86.0421930  29.5365183  28.4384090  86.0038932  29.8491083
  27.1964067  86.8011199  30.0910682  30.3004899  85.2001346  15.3422876
  29.9317244  84.5431222  14.7194895  29.8128700  85.9978163  15.0941972
  15.2485085  79.1450792  29.8827434  15.8057477  78.4326442  30.2807253
  14.6728358  79.3484488  30.6546240  22.1917841  81.3763796  13.2633864
  22.1322622  80.7694893  14.0131514  22.1760211  80.7558074  12.5063252
  22.0472476  80.3958131  29.4500106  21.3202062  81.0570454  29.4297323
  22.0060432  80.0849198  28.5120971  24.9930269  80.2464475  14.1440086
  24.6865800  80.8267941  14.8772221  25.7320111  79.7786404  14.6101223
  29.1523659  82.0023991  29.8369430  29.9828796  82.2582980  29.3877826
  28.5171461  82.5902237  29.3708421  16.8528843  77.1401139  30.7031118
  16.9886781  76.9946166  31.6731477  17.7955797  77.2788890  30.4442701
  20.7254354  79.3720351  16.0447551  21.3258947  79.3223284  16.8296529
  20.9784601  78.5218891  15.6073649  18.9123558  75.4821611  29.0746879
  18.5395303  74.6781813  28.6710543  19.4655641  75.8205226  28.3446136
  23.5012731  78.1406716  13.1816525  24.2678338  77.6020298  12.9178461
  23.9650144  78.9563216  13.4914212  27.7564328  79.5393795  29.1591930
  28.2930816  80.3238711  29.4043777  26.8592117  79.8732282  29.3504521
  28.7333556  77.1762415  30.2985851  29.4630625  76.9682790  29.6715221
  28.4747356  78.0609063  29.9517275  19.5708952  72.0604044  29.0385226
  19.5858614  71.5119517  28.2104382  18.7412989  72.5690602  28.8502841
  22.4337635  71.4389871  25.8737992  22.0712829  71.4867277  24.9549471
  21.6738647  71.0454534  26.3365446  22.1911747  79.8850603  26.8073712
  22.9945010  80.1921149  26.3661204  21.5084979  80.0897679  26.1341396
  24.8881448  77.4957251  28.0289575  25.3052681  77.0344308  28.8008347
  25.7047309  77.6956423  27.5110059  27.1048918  78.2933361  26.6349851
  27.1893003  78.9831340  25.9424764  27.5392032  78.7498388  27.3874474
  19.5348161  75.6072653  12.9558041  19.3025983  74.6518213  13.0034496
  19.4681178  75.7303664  11.9761199  20.7666263  86.1407875  27.9499145
  19.9287933  86.5777405  27.7257887  20.9203377  85.6137495  27.1311034
  21.9822735  74.0135320  29.0439798  22.5013169  73.6996333  29.8264961
  21.1860057  73.4573526  29.1379223  27.0835680  73.7307488  29.8489129
  26.5335286  72.9361962  29.6555588  27.8027096  73.2945516  30.3654589
  26.9756691  70.3383592  15.1590077  27.1803537  69.5407682  15.7009119
  26.2859273  70.7498717  15.7295742  18.7978511  72.9422460  12.8640910
  19.1138782  72.4810670  12.0633384  19.4052959  72.5795190  13.5382009
  23.4235243  87.1578412  28.0226378  23.3674626  88.0125151  28.5008280
  22.4928674  86.8650005  28.0666243  21.8997360  71.4710553  13.9532261
  21.3055674  70.8001987  13.5635088  22.1085192  71.0524687  14.8143640
  23.7924845  86.6026617  16.4584242  24.6959116  86.9019602  16.2608860
  23.7357079  85.8123776  15.8767470  17.6411156  82.1784376  13.7291789
  18.0777068  82.7057961  14.4332826  18.0329223  81.2949019  13.9078546
  14.8100611  84.7541690  21.1876106  15.1304179  83.8326920  21.1020610
  15.0531288  84.9394891  22.1235708  19.7040653  82.9209298  19.2305097
  19.4471367  82.3103694  19.9598981  19.4831132  82.3410895  18.4620625
  14.8926246  85.7372125  23.7020189  14.6204326  85.9787785  24.6177972
  15.3424819  86.5809818  23.4505258  31.5041000  85.0730699  27.7482708
  30.6389138  85.2956950  27.3303885  31.3364305  84.1324586  27.9796537
  32.1448877  82.6295077  13.8029591  31.1720008  82.7623262  13.8475319
  32.4170407  83.5174963  13.4851699  31.4546873  79.3611767  15.9897602
  32.2492476  79.9396934  16.1048319  31.5233665  78.8475127  16.8351999
  14.9665470  78.0846064  20.0213527  14.3389647  78.0821472  19.2706835
  15.7919771  77.8236522  19.5461322  32.8662669  80.3072116  21.6565026
  33.1994095  79.5290521  21.1545335  33.3821682  81.0197640  21.2118916
  29.1199401  81.8062956  26.5749604  28.6363570  82.4354318  27.1505155
  29.5363884  82.4445542  25.9448004  32.5283755  79.8279260  13.3578169
  32.5360515  80.8126270  13.3214451  31.9865702  79.7007479  14.1645118
  28.2651108  72.8120207  14.7972799  28.5517107  72.6841581  13.8638393
  27.7217674  71.9981143  14.9079937  31.5016340  77.9371295  18.3315858
  31.2908596  76.9809592  18.2050745  30.8163337  78.1807328  18.9773733
  16.2905929  78.3857422  24.7800065  16.2593885  78.2376509  25.7553149
  16.1590931  77.4762584  24.4629370  30.8170507  77.2067963  28.4547778
  30.9033797  76.8177197  27.5519406  30.8516732  78.1637168  28.2127174
  15.5320825  75.4388129  28.8458196  14.7126563  75.2225607  29.3465686
  16.0591058  75.8431060  29.5792818  29.0975523  72.1182888  30.8924555
  30.0153426  72.4447376  30.8792791  29.2320842  71.2309827  30.4778169
  14.2792228  75.0574814  16.3038733  13.5229245  75.3493702  16.8511921
  14.2752668  75.7445242  15.6084941  30.4934712  76.1371589  21.5472501
  30.9703692  75.5312688  20.9294510  31.2865260  76.4572648  22.0585925
  30.9693362  76.3059121  25.8931651  30.0241822  76.1041851  25.7099960
  31.0539357  77.1572876  25.3997577  16.9039704  74.1177193  14.4222911
  17.5067428  73.6007416  13.8380046  16.1100302  74.1646160  13.8416630
  16.2520486  70.5816181  13.2795585  16.9885628  70.8046577  13.9009136
  16.7621972  70.4490612  12.4574225  30.9941991  75.2569671  18.0533821
  31.3493466  74.8426667  18.8856154  30.4950862  74.4933088  17.7009966
  16.0450437  69.3759101  23.1774974  16.9125881  69.0522146  22.8251172
  16.3326431  69.6925911  24.0571240  32.0209114  74.2093052  20.2514979
  31.9127197  73.8684834  21.1808593  32.8800355  73.7604964  20.0445091
  30.1152632  69.8810135  26.8584358  30.4947928  70.7864416  26.7579701
  30.2413752  69.5390646  25.9543842  32.3815378  71.3306344  13.5398091
  33.3215359  71.1424705  13.3077515  32.5258633  71.7820567  14.4070045
  32.6616726  72.3890602  16.0438823  31.7609459  72.4535108  16.4353158
  32.9103577  73.3435377  16.0556612  30.1699142  86.9597152  20.3123237
  30.7759336  86.7581320  19.5658673  30.3430623  86.1943613  20.8950797
  15.8943581  70.2140215  25.9149406  15.8210985  70.5403571  26.8411275
  15.3303409  69.4083605  25.9858862  17.3246032  82.9846262  29.9824889
  17.4120445  82.6554110  30.9202345  17.3068101  83.9450565  30.1594216
  21.2281421  84.6411569  25.7262505  20.9984187  84.9647066  24.8300218
  22.2083002  84.5859388  25.6391590  23.5539924  70.7417409  29.6296279
  23.4073150  71.5822128  30.1333134  24.5205491  70.8789131  29.4237083
  26.1634046  71.1648893  29.3259423  26.7364050  71.1758447  28.5247668
  26.6672581  70.5343238  29.8862305  32.7677377  86.8432322  26.0157588
  32.0032940  87.4586465  26.0912896  32.4709739  86.1522259  26.6543246
  16.7713177  69.2312226  29.5002074  16.9854254  68.6119818  28.7542034
  16.9909475  68.6215904  30.2509353  17.1187995  86.0973750  27.6126433
  16.3796507  85.7172438  28.1478745  17.2364138  85.3589235  26.9700703
  26.8120301  69.2634709  25.7117225  26.0777917  69.5660827  25.1324076
  26.3794489  68.4863661  26.1338269  27.5986668  71.4160133  27.0379840
  27.3211525  70.6153997  26.5109763  28.5683472  71.2565793  27.0378527
  29.8863965  87.5142986  24.0244981  29.5100034  88.2160871  23.4424986
  29.2333545  86.7966671  23.8333699  17.1421040  83.8607843  26.0162128
  16.2917978  83.4015343  25.9106466  17.5029339  83.7812101  25.0992239
  20.6573811  85.5637884  23.1046885  20.9813213  84.8646407  22.5091962
  21.4901066  86.0828721  23.2281707  23.2063919  86.4996247  23.4958282
  23.7115486  86.2767509  22.6822401  23.6100466  85.8631511  24.1273667
  24.5468316  70.1904716  24.4658047  23.8746264  70.5840607  25.0617921
  24.0344646  69.4391645  24.1008204  28.7055807  70.6337141  22.3966897
  29.4300320  70.7126226  21.7325701  28.5982710  71.5707378  22.6439962
  30.6504796  70.7482524  20.5226994  30.5078839  69.7754888  20.4132664
  31.5639965  70.7350892  20.8908415  15.5054652  86.3532521  19.0889028
  15.3116331  85.7948466  19.8808065  14.6036439  86.7000683  18.9129550
  15.8562371  70.3378523  16.6528130  16.6434058  70.6674726  16.1621838
  15.2231441  71.0622646  16.4708261  22.2427435  72.6971304  19.7186994
  21.6098629  72.0712403  19.2916212  22.9641885  72.0722056  19.9356279
  26.7268614  69.0927398  21.2034493  27.4730315  69.5561008  21.6657798
  26.2541776  69.8724455  20.8526705  30.0912462  69.6155481  16.5044190
  30.1013038  70.5219499  16.8566655  29.2320313  69.2889684  16.8276143
  16.6027392  85.2664700  16.9042689  16.3509694  85.9247569  16.2278009
  16.2988979  85.7400842  17.7190972  18.1185969  70.8605474  15.2298999
  18.7555472  70.1068721  15.3537071  18.7542829  71.6076115  15.3665717
  20.3952504  70.9717376  18.5020560  19.6876178  70.3005640  18.6111897
  19.8387738  71.7625372  18.3055988  23.0815910  87.4593091  31.3475633
  23.9362004  87.0006630  31.3460219  23.2894357  88.2295583  30.7701636
  31.7840453  86.6425567  18.1431534  31.7111262  85.7004674  17.8587395
  31.3054954  87.0779434  17.4099142  20.3141979  70.0835130  30.9180947
  20.1305345  70.6491020  30.1470684  21.0805932  69.5742565  30.6145061
  19.8211371  87.5614458  15.6445508  20.2678189  87.0560461  14.9275925
  20.0613214  87.0150040  16.4171405  18.7034933  83.5859145  15.8517964
  18.0725622  84.1637522  16.3253175  18.7383053  82.8169274  16.4612029
  27.3625351  69.4153706  31.1506148  27.2697455  69.7228084  32.0753459
  28.3375236  69.3629010  31.0770379  30.0881243  86.4620280  30.6377734
  30.8608784  85.8717159  30.7639568  30.2423778  87.0808764  31.4000325
  24.3855997  79.3359505   3.8347548  23.5703833  78.8768788   4.1457335
  25.0479641  78.6489280   4.0955500  18.2312342  79.4939896   4.6745098
  17.5599778  79.0336303   5.2175786  18.8880498  79.7307933   5.3565126
  27.7753022  83.6605252   3.4905429  27.5083184  82.8540158   2.9858958
  28.7255166  83.6892923   3.2695946  18.5377840  83.6504158   5.0640000
  19.2789516  83.0903503   4.7367088  18.7700968  84.4989174   4.6500707
  14.4924730  76.6040845   3.8046745  15.1512733  75.9174695   4.0756447
  15.0824271  77.3619047   3.6682750  23.3734756  81.8395021   4.1490783
  23.7289600  80.9496832   3.9104000  24.1681377  82.2087437   4.5983167
  15.8844519  72.7744051   6.1838943  15.8053801  71.8318272   6.4551264
  15.1277978  73.1564599   6.6794991  24.8080848  74.6290874   3.6185445
  25.1880826  73.8378222   4.0874972  25.5156183  74.7988806   2.9796633
  16.4434064  74.9898714   4.7192120  17.3158627  75.1493131   5.1570211
  16.1924006  74.1524587   5.1767772  20.7074998  75.9469685   4.1717126
  21.3728038  76.6321807   4.3878248  21.2936875  75.1991717   3.9294195
  32.7363011  74.2594464   7.5552489  32.1372564  75.0126704   7.3247248
  33.2577959  74.6733431   8.2684192  19.2037094  70.6797006   7.9541647
  19.0856996  71.3572272   7.2387967  18.4241768  70.1232642   7.7813548
  20.3603467  80.5609211   6.1912235  19.9829449  81.2126370   6.8332998
  20.5463425  81.1726821   5.4425600  29.2901242  73.8359944   3.9360996
  28.5899548  73.9694701   4.5888263  29.5067945  74.7544777   3.6844726
  18.5910150  72.5919415   6.1775653  18.8246940  73.5458910   6.1225761
  17.6099781  72.6631972   6.1722404  19.5199138  82.5927248   7.7909615
  20.1057991  83.3207585   7.4717040  18.6429652  83.0110989   7.6270874
  29.9767195  83.5987692   6.0688718  29.7987147  84.4500949   6.5188042
  30.2745508  83.9276505   5.1927623  31.9868329  73.4795719   4.2834576
  31.0111011  73.4688300   4.2165337  32.1194533  74.0468709   5.0559785
  22.1517384  70.3009528   2.2947251  22.3252497  69.7834831   1.4998824
  21.1800030  70.4178888   2.2486582  28.0870629  86.0492109   4.7883700
  27.8726166  85.2164976   4.3113442  27.5631803  86.6892113   4.2552577
  27.5238550  80.4298360   6.1686988  28.1611878  80.2341885   5.4412473
  28.1348089  80.9079181   6.7835451  31.1090764  78.7868614   6.0604233
  30.4947236  79.2152144   5.4117733  31.9052447  79.3546631   5.9054461
  28.2502517  75.7946205   7.1249946  27.7836553  76.6412070   7.3076350
  27.4828298  75.1821824   7.0810465  20.7563527  82.3855908   4.1074044
  20.4217584  81.8104436   3.3756968  21.7238290  82.1757674   4.0359461
  18.8315393  75.3188117   5.9366204  19.4817086  75.5924588   5.2327333
  19.2544708  75.7773647   6.7044685  29.1522597  85.6362225   7.7342464
  28.8795567  86.4970696   7.3623003  28.2850728  85.2106572   7.8655628
  20.0100217  82.3777157  10.4207250  19.0771785  82.4255689  10.7200513
  19.8677201  82.3618283   9.4430785  18.6581570  78.9044771   9.1113206
  18.2885545  79.8050259   9.0121993  17.8491575  78.3729302   8.9348778
  20.9698655  84.6914031  11.4340907  20.8940815  85.2336340  10.6112021
  20.6168086  83.8351177  11.0917784  32.6106117  85.4381919  12.8584317
  33.1480417  85.9000970  13.5354511  33.2437560  85.4005368  12.1154788
  14.4833944  80.3754453   5.5260033  14.4416965  80.5067339   4.5472101
  15.2165180  79.7222387   5.5676708  31.6636169  82.4501665   9.6864732
  32.2337866  82.3732656   8.8795112  31.7528871  81.5396971  10.0283786
  25.6844797  86.0618167   8.4635579  26.1867871  86.0440976   9.3055490
  24.8342442  86.4545052   8.7926637  31.6539967  75.0584459  10.9087584
  31.4785228  75.9398055  10.4774502  30.8483595  74.5885296  10.5940934
  14.7490838  82.0607612   7.7749126  14.6188330  81.5027665   6.9776648
  15.4412749  81.5407400   8.2396915  19.5450595  70.8885651   2.9112894
  18.9211260  71.6204621   2.6784282  19.9136431  71.2507754   3.7442819
  23.6507667  73.7658681   8.0439596  23.1286569  73.8508665   8.8776254
  23.2710918  72.9146512   7.7139509  29.2849913  74.3803410   9.3822337
  28.4674443  74.2364908   9.9108097  28.9221108  74.9239652   8.6520642
  26.0273311  76.3213371  11.3583432  26.2260951  75.3592985  11.2796002
  26.9259055  76.6428427  11.6135351  21.7210580  71.4734439   4.7001842
  21.8999615  72.3837342   4.3653201  22.0322481  70.9548858   3.9199957
  21.5617631  76.8531230  10.8436216  21.7364839  75.9172141  10.6247069
  22.4566170  77.1879931  10.9969030  17.2553726  73.3505013   9.6223522
  16.6279793  74.1040273   9.7212492  16.6072466  72.6087536   9.5833375
  23.3431818  72.9922276  12.3498769  22.7830010  72.4699488  12.9897103
  23.9530188  73.4030016  13.0114490  13.5252365  70.9264988   3.3547920
  13.6500752  71.8239420   3.7293402  14.3665388  70.5030176   3.6071848
  25.5302863  77.0496604   4.7961809  25.4904452  76.9565428   5.7571639
  25.0854065  76.2304435   4.5013626  22.2567174  73.8096154   3.4301488
  22.2915437  73.5325453   2.5024746  23.1841960  74.1232758   3.5602577
  17.8501795  72.9769304   2.6497929  17.9943593  73.8002423   3.1406827
  16.9136957  72.8031320   2.8159922  25.8252874  72.5446050   4.8792795
  26.0823632  72.8714402   5.7681860  25.4659897  71.6613571   5.1199993
  29.5039638  70.1007950  10.5426057  29.8023704  69.2190759  10.8608813
  29.7062498  69.9905791   9.5779900  16.5842114  80.9392633   9.4967030
  16.1255145  80.3500308  10.1378475  16.8591607  81.6633248  10.1074766
  22.3362355  77.9154695   5.2575029  22.6055922  77.4078569   6.0596549
  21.6734339  78.5127052   5.6424482  20.1380590  76.6050983   8.0274223
  19.9938814  77.5047932   8.3861365  21.1184430  76.5801469   8.0045553
  29.4920342  79.9599679   4.3064376  29.9019713  80.6524541   3.7654499
  29.2527698  79.3048750   3.6049532  24.7389709  80.0725506  10.2485751
  24.6842647  79.1780073   9.8425299  23.8175986  80.1469339  10.5929011
  19.4794427  80.5620177   2.5271259  19.0856167  80.1432281   1.7520980
  18.9820861  80.1160488   3.2533392  16.1362720  77.8082694   8.7475537
  15.6657949  78.3330448   9.4336967  16.0204458  76.9065839   9.1238299
  19.4309793  78.3961615  11.7174299  19.2428880  78.6992506  10.7978093
  20.2271013  77.8369000  11.5261193  25.1058794  82.7494637   9.8697579
  24.9564236  81.7768634   9.8889451  24.3648896  83.0464371  10.4383371
  30.7212961  79.6865104   8.5283510  30.1785176  80.4889692   8.3448050
  30.8177902  79.3485606   7.6058203  26.9712187  81.2875172   2.4501218
  27.1811157  80.6709118   1.7354497  26.1854147  80.8762493   2.8464679
  24.0405774  84.5636111   6.6666400  24.6264315  84.9396637   7.3637097
  24.5941087  83.8030351   6.3813655  25.7775789  82.5698825   5.3423355
  26.2953315  81.7946274   5.6566233  26.4512088  82.9978613   4.7709967
  27.6272832  83.5803269   9.5002285  27.5260424  84.4388267   9.9768260
  26.6794502  83.2815247   9.5372958  15.4577837  71.2512112   9.6295947
  14.5612823  71.1708318   9.9932222  15.9138245  70.5258926  10.1294258
  15.0501604  84.9651038  10.2760980  15.1277276  84.0162026  10.0720177
  14.1916823  85.1666330   9.8335395  23.3467175  83.4103306  11.9562044
  22.9255067  82.6449672  12.4270571  22.5346267  83.9204190  11.7371679
  26.3257441  73.8011776   7.2726098  26.7351844  73.0456286   7.7560356
  25.4197565  73.7738451   7.6559045  22.9851294  76.4509010   7.5049573
  23.6014055  76.8610392   8.1586712  23.2345318  75.5058279   7.6222159
  30.6782932  72.4936137   7.9536914  30.1930914  73.1447448   8.5132628
  31.4976158  73.0117852   7.7820268  28.9552126  78.0809114   2.4499379
  28.2855768  77.5838017   1.9668666  29.6064918  77.3757728   2.6581518
  30.8714743  84.5587468   3.6306787  30.9813497  85.5225154   3.6191935
  31.7672059  84.2732930   3.3315890  18.4840704  87.3310794   3.7259017
  19.2786563  86.8014954   3.9255933  18.9011589  88.1313089   3.3299272
  17.4753058  86.1982116  12.6615787  18.4352991  86.1666350  12.7961964
  17.1496556  86.2585122  13.5760991  26.2256377  82.3863577  12.8198433
  25.6926815  82.5457138  12.0268607  25.8081991  81.5735454  13.1709038
  27.4440470  86.0611806  10.7616013  28.3856638  86.0148620  11.0454298
  27.1521274  86.8153103  11.3262891  15.2506135  79.1443002  11.0944124
  15.8038417  78.4298121  11.4940039  14.6723083  79.3502825  11.8610455
  22.0467806  80.4388046  10.6781770  21.3138920  81.0945545  10.6509784
  22.0124304  80.1260786   9.7397158  29.1392243  82.0222486  11.0619548
  29.9804140  82.2647645  10.6232486  28.5149770  82.5809417  10.5399895
  16.8243707  77.1206548  11.9381703  16.9740807  76.9984680  12.9093662
  17.7637499  77.2386928  11.6598726  18.9043631  75.4817713  10.2966314
  18.5014260  74.6645654   9.9490277  19.3816910  75.8035266   9.5046601
  27.7197808  79.5325794  10.2982581  28.2567920  80.3115745  10.5566745
  26.8236454  79.8543301  10.5204212  28.6549769  77.1989910  11.4474165
  29.3732433  76.9647349  10.8306456  28.3978651  78.0778549  11.0897137
  19.5485708  72.0222709  10.2798241  19.5426511  71.4744081   9.4498774
  18.7284403  72.5498127  10.0986226  22.4334222  71.4253034   7.2466316
  22.0628824  71.4490899   6.3250756  21.6630258  71.0676656   7.7222231
  22.2087840  79.9165424   8.0423099  22.9929087  80.2287480   7.5696419
  21.5058772  80.0879372   7.3780111  24.8854005  77.5038042   9.2085659
  25.2730386  77.0398151   9.9936362  25.7169187  77.7021197   8.7183577
  27.1435204  78.2342597   7.8284214  27.1731186  78.9652558   7.1648301
  27.5310372  78.7089459   8.6004713  20.7054367  86.1466807   9.1793326
  19.8155806  86.4848758   8.9801512  20.8715054  85.6015942   8.3729440
  22.0066486  74.0378846  10.2634988  22.5226061  73.7162600  11.0448679
  21.2017401  73.4958401  10.3600932  27.1457504  73.7600300  11.0513637
  26.6144177  72.9482807  10.8804035  27.8510524  73.3654238  11.6176239
  23.4076535  87.1667400   9.3044595  23.3297859  88.0377504   9.7441748
  22.4733913  86.8874329   9.2804495  14.7435666  84.1057560   2.9728191
  15.4610485  84.4654104   2.4271201  14.9135046  84.5997831   3.8170982
  15.0931191  85.8107513   4.9732093  14.7958066  86.0871316   5.8663195
  15.4309955  86.6743838   4.6404827  31.5169191  85.1454586   8.9490535
  30.6324223  85.3688494   8.5658237  31.3518960  84.2040266   9.1839939
  33.0032078  80.5144499   2.8091212  32.8257700  80.1363404   1.9352041
  33.1821456  81.4459525   2.5900210  29.1363454  81.7943586   7.8317982
  28.6454994  82.4275597   8.3978235  29.5453415  82.4381346   7.1944396
  16.1926652  78.2455199   6.0581186  16.2221900  78.2233581   7.0468606
  15.9934605  77.3087250   5.8793186  30.9427633  77.1790639   9.5169504
  31.0119605  76.8226886   8.6029762  30.9623317  78.1462607   9.3100945
  15.5381618  75.4399461  10.0703523  14.6865591  75.2427329  10.5239111
  16.0299498  75.8425883  10.8274812  29.1632476  72.2489692  12.1866969
  30.1105478  72.2781162  12.4223823  29.1864616  71.5030981  11.5311114
  30.7593882  76.0593985   2.9838556  31.1716829  75.3206654   2.4939681
  31.5817329  76.4241879   3.4148098  30.9815432  76.2209541   6.9243300
  30.0091161  76.0804139   6.8536478  31.0473223  77.1041779   6.4836625
  16.0287407  69.5379842   4.3723667  16.9227428  69.2071628   4.1108800
  16.2202887  69.8376305   5.2836391  30.0936653  69.8698375   7.9379968
  30.4643979  70.7731561   7.7974895  30.0363417  69.5730832   6.9958781
  15.9219977  70.1796729   7.1243944  15.8458150  70.5287554   8.0415367
  15.3020578  69.4132979   7.1971810  17.3445847  82.9261804  11.2042747
  17.4212450  82.6255873  12.1506051  17.2573979  83.8862347  11.3513313
  21.2152099  84.6133802   7.0019349  20.9971270  84.9346400   6.1012095
  22.1918311  84.5220906   6.9172967  23.6027082  70.7177950  10.8456398
  23.4310023  71.5650584  11.3295271  24.5655230  70.8749999  10.6408265
  26.2178405  71.1964687  10.5464638  26.8162015  71.2181090   9.7666563
  26.7134687  70.5810279  11.1290666  32.7726041  86.9827470   7.2157367
  31.9520676  87.1994086   6.7330098  32.4262476  86.3220331   7.8576775
  16.7699317  69.2207047  10.7534128  17.0240606  68.6129214  10.0109871
  16.9489050  68.5983763  11.5049386  17.2269965  86.0041503   8.9837288
  16.4431239  85.6627387   9.4782615  17.2872114  85.2973075   8.2947005
  26.8675308  69.3375451   7.0758925  26.1347420  69.5854574   6.4723060
  26.4863785  68.5268095   7.4808324  27.6321390  71.5871669   8.2333297
  27.3961983  70.7297247   7.7826775  28.6069940  71.5132251   8.1975390
  30.0084043  87.7772473   5.4789357  29.8205406  88.4388623   4.7751592
  29.3368189  87.0918624   5.2272417  17.0997089  83.8566285   7.3036194
  16.2503675  83.3878054   7.2104700  17.4372215  83.7901026   6.3756034
  20.7460353  85.5252949   4.3747805  20.9832473  84.7159975   3.8881088
  21.6251155  85.9666139   4.4270957  23.3510045  86.4133910   4.7800940
  24.1544928  86.4064447   4.2360819  23.6224316  85.8057686   5.5082668
  24.5619859  70.2435449   5.8219183  23.9145167  70.6460566   6.4407700
  23.9993704  69.5710601   5.3938700  29.4252155  70.8612229   3.4581298
  30.3836579  70.7920299   3.2378878  29.3472282  71.8298417   3.5658364
  27.0784050  69.2548127   3.1711052  27.8427841  69.8600502   3.2860366
  26.6852001  69.5990897   2.3592704  23.0499613  87.4273595  12.5628622
  23.8574574  86.9119153  12.4094182  23.2525001  88.2374191  12.0392022
  20.2894302  70.1200692  12.1398288  20.0401113  70.6990347  11.3928122
  21.0038100  69.5961843  11.7495445  27.3154070  69.5301805  12.5134319
  27.0498366  69.8053545  13.4230559  28.2857021  69.6212512  12.5921378
  30.0795587  86.6082297  11.9539188  30.8650690  86.0327763  12.0903554
  30.2334671  87.2579049  12.6844760  26.0328044  58.5639774 189.6510943
  25.8968811  57.5980552 189.5281536  25.6297729  58.8851570 188.8023279
  24.7450802  60.5624590 190.9531158  24.0722205  59.9646017 191.3199872
  25.3034323  59.9075315 190.4656274  28.1643081  65.1415127 189.9747586
  27.8063514  64.2538330 190.1866986  29.0751793  65.0634409 190.3155907
  18.3644017  64.7974368 192.2533161  19.2057449  64.3259900 192.0797274
  18.6730797  65.7215643 192.2211352  16.8157866  55.8507080 185.9885157
  15.8383201  55.9941706 185.9210518  16.9761363  55.5730063 185.0466817
  14.2675048  57.4664373 191.2114897  15.1256946  57.1164144 191.5253937
  14.5830247  58.0823595 190.5088684  24.3974561  66.8983555 189.6923333
  23.7692428  67.3515345 189.0872504  25.0559014  67.5988827 189.8287760
  23.3538418  62.8135704 191.7522379  23.8509678  62.0134014 191.4787821
  24.0409994  63.4924394 191.6814646  24.5018352  55.4938707 191.3939282
  25.2230370  55.1056973 191.9022504  24.9517743  55.6812906 190.5374375
  18.9305617  54.5360213 187.0851901  19.1534437  55.2321206 187.7378345
  18.1132903  54.9437313 186.6995731  28.7600914  53.5534493 188.2414921
  29.4301718  52.9029159 188.5849029  28.8555634  54.2470215 188.9192130
  16.5247364  56.0939226 192.3025176  17.2443730  56.5328051 192.7798656
  16.2673097  55.3932041 192.9194429  20.9157886  57.7323401 191.4013704
  21.0374867  57.7623925 192.3592079  21.1783229  56.8019935 191.2109291
  25.5487696  62.1623491 187.1205461  25.1583145  62.5121857 186.2832604
  25.3007776  62.8943528 187.7259017  29.1768267  55.0722575 191.3597463
  28.2916803  55.3917800 191.5887405  29.5729354  55.8999198 190.9902163
  14.7947202  62.3496124 184.9032008  14.5095195  62.9352451 184.1681481
  14.9549085  63.0341125 185.5994649  31.9274491  54.6314674 191.8418924
  30.9622687  54.7354183 191.9367265  32.2272499  55.5546658 191.9094501
  22.2476395  51.2519719 189.8400183  22.4958934  50.5761932 189.1701571
  21.2910649  51.3306013 189.6601276  27.6354024  67.1377855 191.8901844
  27.7612046  66.3719333 191.2975274  27.0816473  67.7140359 191.3333600
  29.4181246  63.5553563 187.0817798  29.2527295  62.6324408 187.3940663
  28.9108698  64.0535653 187.7448510  24.8655011  59.5689984 187.4173319
  23.8978863  59.7261157 187.3104076  25.1845773  60.4906794 187.2304510
  24.5772810  55.0658728 183.7855694  23.7097263  55.4320067 184.0845643
  25.1322762  55.8603134 183.8415790  28.7268313  61.0034852 187.6066387
  27.8832893  60.8312316 187.1569545  28.6823483  60.3503828 188.3405450
  20.2870350  59.5268256 189.4053425  19.9260420  58.7837006 188.8716916
  20.5903753  59.0069281 190.1940996  20.8818670  63.9076715 191.4258552
  20.5451559  63.2221946 190.8117404  21.7780964  63.5295071 191.6129763
  27.1107017  60.2520246 184.3943780  27.6456245  59.4671192 184.1830265
  27.8149162  60.9368864 184.4537576  24.7601329  64.6761751 188.2142237
  25.5979810  64.9975442 187.8315126  24.5957137  65.4066750 188.8667581
  30.5164005  50.5917699 182.8541776  30.3980665  50.7839173 183.8152718
  31.1816917  51.2967338 182.6426230  17.0049593  58.4760845 187.1873267
  17.0755829  59.2381393 186.5690623  16.9623134  57.7375782 186.5467134
  15.5081478  63.4762425 189.1877242  15.2828707  63.7393637 188.2602932
  16.4728549  63.4006389 189.1120404  27.5593494  68.1231357 185.6727614
  27.4579451  67.6705900 186.5479485  27.6057979  67.3203611 185.0958312
  20.2278830  67.3869064 187.1130539  19.9472926  66.5017617 187.4097037
  19.4515837  67.9247548 187.3781458  27.3405837  65.8932764 183.9751664
  26.5200714  65.5618372 183.5671078  27.9912138  65.2648147 183.5957481
  27.2805786  66.9782322 188.1689577  27.6335280  66.2772555 188.7693812
  27.3736444  67.7553436 188.7574092  19.4758323  52.0921257 190.5957730
  19.1299055  52.9693961 190.3693854  20.0870857  52.3177196 191.3327073
  22.6171613  51.6490512 185.4387569  21.8386017  51.6635575 186.0261270
  22.8165639  50.6922465 185.4148857  21.5587323  52.6373097 192.2522849
  21.7429885  53.5673291 192.0142097  22.1015238  52.1641958 191.5932632
  19.0886584  57.0405073 188.5086146  18.6150496  56.4406248 189.1398627
  18.3123534  57.5169223 188.1367280  26.1389803  57.0524191 186.7122092
  25.7478702  57.9395446 186.5977493  26.7131033  57.0099750 185.9109275
  25.8487356  55.8147764 189.0714711  25.9211446  56.2199853 188.1626952
  25.8621496  54.8643228 188.8006285  14.1838774  52.2380452 190.7196682
  13.9274903  52.9123382 191.3820025  14.8454345  51.7264355 191.2535235
  14.6909538  56.0814282 181.9440721  14.5320731  56.9477373 182.3723640
  13.9269476  56.0452473 181.3303881  21.8796855  55.1536531 191.1129053
  21.9185693  54.7714520 190.2030275  22.8468694  55.3358291 191.2411945
  17.6837720  55.2867614 189.9464460  17.2435281  55.5427338 190.7849398
  16.9677723  54.7518509 189.5355403  22.1957074  56.0438613 184.6841320
  22.0439085  56.1596917 185.6554404  21.8348371  56.8996583 184.3638040
  21.2226688  58.3730295 183.4706521  20.7151586  57.8593113 182.7988518
  21.9760822  58.6749645 182.9092613  15.5502437  53.8010246 188.9857207
  15.0963243  53.1605425 189.5857058  15.7422010  53.2212562 188.2291411
  19.0137042  62.4606884 186.1564646  18.2405640  61.8571055 186.0644883
  19.7042753  61.8894461 185.7403574  30.0099860  61.2606763 191.2090822
  30.9198206  61.3771323 190.8437134  29.6582759  60.5868018 190.6076171
  25.0681955  52.9301129 185.6507285  24.1682360  52.5257230 185.5955574
  24.9208326  53.7117541 185.0670307  27.7659662  56.8019978 184.5524474
  28.4850937  57.3925928 184.2330207  28.0019696  55.9715932 184.0983444
  19.3292188  62.1637335 189.8331251  19.6030222  61.2585990 189.5608271
  18.6051042  61.9590223 190.4426739  24.1600649  63.2472779 185.0417459
  24.2065551  64.0810057 184.5194325  23.3239597  63.3944810 185.5238178
  29.6101083  58.6073569 183.6571857  29.7101415  58.6285836 182.6901139
  30.3375506  59.1885927 183.9414516  31.3937228  65.3135305 186.3689560
  30.7014693  64.6571442 186.6203327  30.9625877  65.6909359 185.5601394
  26.7987757  62.6542120 190.1576703  27.4113157  61.9652268 189.8655027
  26.0046154  62.1363753 190.3740178  22.4374713  63.2731707 187.7012475
  23.2031126  63.8440866 187.9329526  21.6960705  63.8727536 187.9111166
  14.5529905  58.4393068 183.4104334  15.5273257  58.5013448 183.5327048
  14.3707935  59.3159640 183.0176461  22.2053213  60.5660400 187.3700995
  22.3353582  61.5280677 187.5497093  21.6436213  60.3220811 188.1299576
  18.1219431  50.3693366 187.6461129  17.5840388  49.9512787 188.3486165
  17.4136222  50.7057944 187.0616670  29.3085000  64.1230646 182.8445550
  29.1332020  63.3305371 183.4044859  28.9635291  63.7957062 181.9846468
  15.6305280  68.3222588 183.7191227  15.7913905  69.0579726 183.0767408
  15.4115384  68.8608156 184.5122096  29.1520846  62.0615079 184.6636817
  29.1691634  62.6225092 185.4692011  29.9625420  61.5235920 184.8188632
  21.4044800  65.2152072 184.3483353  21.2006403  65.9963517 183.7793653
  20.4871566  64.9362779 184.5649364  17.0024964  60.6999842 185.4091927
  16.2120568  61.2277204 185.1574265  17.4474376  60.6355628 184.5345214
  30.0238610  53.8422090 185.8391745  29.3688653  53.9943877 185.1184812
  29.4185848  53.7795151 186.6096984  23.9138400  65.5613021 183.5792659
  23.8910897  65.3098293 182.6303737  22.9708856  65.3653125 183.8165714
  21.5816501  56.2096332 187.2989021  20.8313173  56.5423619 187.8223289
  21.8781678  55.4570046 187.8467034  26.0486019  53.1500111 188.3364581
  25.7064196  53.0060176 187.4296717  27.0122940  53.1771240 188.1596864
  22.7423281  68.0879859 187.8795743  23.2032305  67.9910007 187.0084654
  21.8440677  67.7737139 187.6023217  19.9120998  54.1031516 184.5292539
  20.7961108  54.5014153 184.3929564  19.7306356  54.3894105 185.4490289
  28.7114455  59.2966306 189.6696808  27.8022437  58.9552621 189.8127012
  29.2390885  58.5189101 189.9468799  18.6859832  60.8699212 183.1503095
  19.5085685  60.7401204 183.6697151  18.9571504  60.4560974 182.2985052
  17.2826302  57.9990134 183.5820776  17.2145979  57.0133818 183.6061301
  18.2549091  58.0956023 183.5802346  30.8747547  66.1564709 190.7425196
  30.8008038  66.8174962 191.4648088  31.8478541  66.0630216 190.6875643
  18.1769007  68.4951408 190.8380609  18.9080287  67.8763913 191.0521273
  18.6979749  69.3188243 190.6800048  15.1110511  64.3553696 186.6736177
  14.2210621  64.7820636 186.5925096  15.6723600  65.1032074 186.3600340
  21.0538368  67.2886962 182.6780584  21.8023407  67.8702318 182.3732367
  20.9492481  66.7627409 181.8388586  30.3847564  66.6145907 184.2793526
  29.9289388  66.0903684 183.5994214  30.3360672  67.5086155 183.9053766
  22.2183140  62.5922013 182.2170335  22.0640817  61.9827658 182.9502423
  22.1891110  61.9866384 181.4479955  25.0295337  61.4591538 183.1447728
  24.6970290  62.0666407 183.8441639  25.7547466  61.0147078 183.6485352
  20.7430485  60.5762313 185.0272079  21.3522777  60.5343054 185.8030802
  20.9900946  59.7256329 184.5895449  23.4894035  59.3898320 182.2314836
  24.2126782  58.9020793 181.8023242  23.9783782  60.1942038 182.5317671
  19.5480265  56.8087715 181.9152199  19.2898083  55.8606915 181.9584375
  19.4885450  56.9365764 180.9346574  26.9762962  51.5767541 184.1575372
  27.1639856  50.7716317 184.6939974  26.2864302  51.9938353 184.7221182
  18.7717558  54.1477156 181.8361236  19.0955854  53.7249671 181.0170370
  19.3995112  53.7887279 182.4918891  21.9399304  52.6488016 182.9095286
  21.3244197  51.9927146 182.5284644  22.1154998  52.2515538 183.7861601
  23.8168468  67.8433854 185.3972970  24.7509709  68.0838574 185.2708860
  23.7582640  67.0533796 184.8147292  17.6821638  63.4156089 182.6761835
  18.0909811  63.9486693 183.3915698  18.0533662  62.5305857 182.8837996
  14.9383299  65.9385538 190.3062175  15.0539972  65.0186416 189.9762344
  15.6326648  65.9710347 190.9857905  19.7898418  64.2738212 188.0432595
  19.6200590  63.6723122 188.8033409  19.5480687  63.6617594 187.3064346
  32.1549021  63.8309798 182.7849269  31.1830722  63.9807229 182.8148226
  32.4418966  64.7089225 182.4447676  31.4668873  60.6260226 184.9465219
  32.2485970  61.2260791 185.0531977  31.5626338  60.1101237 185.7848758
  14.9241983  59.1391082 189.0722449  14.2177773  59.2142000 188.3907852
  15.6995010  58.9794470 188.4902035  32.4228820  61.4831335 190.1447640
  33.0066313  60.7507858 189.8856745  32.9876352  62.2570935 189.9595508
  32.5456562  61.0329494 182.3430010  32.5646188  62.0169874 182.2807623
  31.9893834  60.9360191 183.1453888  28.2926832  54.0150430 183.7257674
  28.5566272  53.8728695 182.7864312  27.7100707  53.2300197 183.8451704
  31.5283889  59.2393601 187.3192893  31.2143994  58.3156233 187.1844309
  30.7404814  59.6403504 187.7235967  14.2519399  56.3800395 185.2873638
  13.4909755  56.6290132 185.8557406  14.2489580  57.1357076 184.6589409
  30.4473973  57.2341978 190.3809295  30.9472265  56.7252959 189.6973887
  31.2240111  57.6140227 190.8674821  16.8932767  55.3367003 183.3679694
  17.4997878  54.8267262 182.7791283  16.1132221  55.4131467 182.7680284
  16.2587505  51.7934251 182.2577841  16.9909962  52.0255008 182.8803663
  16.7674734  51.6995221 181.4294214  30.9329021  56.5978953 187.0162375
  31.3115708  56.0662165 187.7594639  30.3970850  55.9126955 186.5761818
  16.1234020  51.0214564 192.1099506  16.8207472  50.5421308 191.6014718
  16.3037683  50.7025864 193.0047027  31.9792943  55.2676968 189.0907626
  31.8755460  54.7861434 189.9417054  32.9064978  54.9974734 188.8766469
  32.3833725  52.5369658 182.5318215  33.3170194  52.3447579 182.2783465
  32.5470370  53.0287356 183.3698189  32.6991918  53.6260061 185.0621474
  31.7691974  53.6730630 185.3850773  32.9123594  54.5880247 185.0492775
  30.0957708  68.1982273 189.1074660  30.7277308  68.0200340 188.3733889
  30.2816474  67.4173830 189.6770096  30.0592563  68.2606952 192.3670176
  29.7796323  69.1860534 192.2612261  29.1834766  67.8087361 192.3348037
  20.2847443  66.7696897 191.6105072  20.5794704  65.8523002 191.4213977
  21.1194427  67.1743659 191.8928661  28.7687990  51.9620930 191.4436297
  29.4356603  51.9358929 190.7131994  28.8580435  52.8955167 191.7118669
  30.5330744  51.9939993 189.4497574  30.3544697  51.0225332 189.3193061
  31.4681896  51.9314083 189.7604698  15.5592451  67.5835232 188.0699677
  15.3297113  67.1158453 188.9022732  14.6576195  67.8544897 187.7780151
  15.9108431  51.6515808 185.7316582  16.6790439  51.9400493 185.1889463
  15.2679888  52.3562768 185.5088924  22.1247790  53.8695916 188.7372806
  21.4991210  53.3058689 188.2155982  22.7671035  53.1770636 189.0028000
  26.7744302  50.3661619 190.1229481  27.4523987  50.8560137 190.6413662
  26.3490312  51.1069424 189.6526914  30.1102018  50.8506197 185.5228181
  30.0534192  51.7818049 185.7943692  29.2205480  50.5232846 185.7492995
  16.6067280  66.4730202 185.8428974  16.3732869  67.1420017 185.1705347
  16.3347176  66.9545031 186.6626755  18.1366867  52.0654271 184.2044033
  18.7798782  51.3162058 184.3208555  18.7715223  52.8165793 184.3216014
  20.3547139  52.2256192 187.4420362  19.6424306  51.5575610 187.5454088
  19.8019043  53.0189329 187.2410674  31.8116430  67.9111353 187.0465976
  31.6888773  66.9869056 186.7318265  31.3203869  68.3970526 186.3523221
  19.8711668  68.8213014 184.6158074  20.3065525  68.2856279 183.9146431
  20.0592198  68.2678300 185.3988358  18.6990493  64.8297322 184.8163460
  18.0615873  65.4107886 185.2805868  18.7146056  64.0587505 185.4221123
  26.1702221  58.5954565 170.8097307  26.0494251  57.6263297 170.7055058
  25.6892356  58.9049371 170.0045933  24.5267686  60.5373382 172.5269105
  23.9835762  59.9552399 173.0962741  25.1312729  59.8777258 172.1294724
  18.2772658  60.9542971 173.4904260  17.5782800  60.4658265 173.9745743
  18.9309765  61.0813427 174.2061193  28.1195825  65.1312774 171.3532516
  27.6681877  64.2481730 171.3735107  29.0035838  64.8736125 171.6712691
  18.6136360  64.8420692 173.9943771  19.3145660  64.2322837 173.6651433
  18.9509902  65.6875877 173.6449451  16.8435600  55.8614252 167.2228055
  15.8658443  55.9975622 167.1531398  17.0082199  55.5783612 166.2838161
  14.3981611  57.7011492 172.5844713  15.1976619  57.1731081 172.7897657
  14.7290124  58.2451602 171.8395229  24.3993465  67.1157564 171.2333993
  23.8369269  67.4202598 170.4823402  25.1711847  67.7008845 171.1191086
  23.3616535  62.9599058 173.1196174  23.7434178  62.1108483 172.7942505
  24.1343600  63.2998320 173.6239173  15.8643486  54.0373933 175.1250712
  15.8115194  53.1053722 175.4321924  15.1429078  54.4337522 175.6630334
  24.6298904  55.8532152 172.6564962  25.1577652  55.1106780 173.0455384
  25.0642389  55.8968530 171.7682474  18.9288297  54.5100051 168.3563206
  19.1313788  55.1623577 169.0576529  18.1273251  54.9430699 167.9676792
  28.6074277  53.5265526 169.7047280  29.3487932  52.9025079 169.9070871
  28.7828007  54.2081942 170.3818773  16.5418005  56.1389792 173.5064611
  17.3851560  56.3554150 173.9736904  16.2506552  55.3733331 174.0556608
  20.8225214  57.5507047 172.9349103  21.6145081  57.9832285 173.3164963
  21.2102735  56.6803873 172.6822687  32.7081415  55.4609906 176.5175583
  32.1021591  56.1970417 176.2485869  33.2418626  55.9231176 177.1898576
  19.2316787  51.9163405 176.9197763  19.0952028  52.6032573 176.2146418
  18.4365905  51.3748042 176.7723268  25.5349038  62.2008364 168.3830269
  25.1632475  62.5044194 167.5197301  25.2667643  62.9588560 168.9446859
  20.3812811  61.7721316 175.1688261  20.0134811  62.4366457 175.8021757
  20.5402510  62.3663887 174.3974808  29.0776999  54.9726186 172.4793436
  28.1829254  55.1145989 172.8309524  29.3618290  55.8946770 172.3105284
  18.5974727  53.8336050 175.1704956  18.8719567  54.7630111 175.0060235
  17.6220983  53.9386381 175.1382968  19.5631177  63.8432780 176.7521713
  20.1464829  64.5691494 176.4230735  18.6847892  64.2567311 176.5791467
  14.7921551  62.3590300 166.1407220  14.5223721  62.9514320 165.4067867
  14.9663090  63.0350807 166.8403296  29.9504941  64.8379644 174.9060009
  29.7414359  65.6486056 175.4170580  30.2964035  65.2319070 174.0827110
  31.7619376  54.5263795 173.0901085  30.7852820  54.5951465 173.0758601
  31.9973829  55.2584175 173.6793286  22.1452895  51.2367267 171.1200696
  22.4537939  50.5614107 170.4838937  21.2458667  51.4063907 170.7883670
  27.9407787  67.1493320 173.2918739  28.0369840  66.4406639 172.6243284
  27.3181307  67.7448706 172.8404032  29.4312724  63.5254467 168.3351095
  29.2547191  62.5995519 168.6388475  28.8139916  64.0102180 168.9070883
  27.6667858  61.6646286 174.9730286  28.2968451  61.4517426 174.2515503
  28.2782392  62.1178561 175.5999989  24.8842612  59.5409716 168.5785905
  23.9114878  59.6782919 168.5312763  25.1788073  60.4728258 168.4288439
  24.5727418  55.2206925 164.8994787  23.7255021  55.5749803 165.2641410
  25.1946657  55.9002161 165.2078427  31.0839890  60.0002974 175.0295791
  30.5342635  60.3526140 174.2847937  31.8757033  60.5828212 174.9139165
  28.6104244  61.0422803 168.9651244  27.8572889  60.6958155 168.4613208
  28.6569960  60.3961297 169.7041045  28.2168823  57.0286694 176.1580797
  27.7158737  57.8751624 176.2124541  27.4756964  56.4141855 175.9573108
  20.3318051  59.5120848 170.6360438  19.9819768  58.7464523 170.1267361
  20.4899946  59.0704824 171.4987803  20.7264233  63.4247532 173.0099031
  20.4219885  62.9503979 172.2105416  21.7027838  63.2757772 172.9344818
  18.9599600  56.5561089 174.7484456  19.5620453  56.9478544 174.0706940
  19.3319884  56.9878889 175.5549570  29.1310171  66.8165007 176.6108794
  28.8928745  67.7282370 176.3538224  28.2720895  66.4816960 176.9252021
  20.0109605  63.5914633 179.3882194  19.0768267  63.6608664 179.6812347
  19.8751576  63.5977333 178.4091656  27.1242551  60.2405972 165.5655161
  27.6432272  59.4435436 165.3525217  27.8443745  60.9093717 165.6192324
  18.6399454  60.1037647 178.1036509  18.2686823  61.0065413 178.0217191
  17.8410508  59.5763712 177.8773796  24.7727827  64.7214851 169.6007518
  25.4913207  65.2143920 169.1626546  24.6209122  65.2934091 170.3828473
  20.9755594  65.9130572 180.3996278  20.9026817  66.4561595 179.5771466
  20.6170322  65.0593702 180.0580211  16.9812945  58.4713067 168.4492836
  17.0721699  59.2174949 167.8165922  16.9809331  57.7145905 167.8293099
  32.6931571  66.5414329 181.8058700  33.1990503  67.0917381 182.4312491
  33.2795177  66.5665415 181.0219168  14.4383799  61.6241810 174.5867168
  14.3559676  61.7357490 173.6091839  15.2029953  61.0025103 174.6112324
  15.6297941  63.4574750 170.5133552  15.4181457  63.7166839 169.5861323
  16.5815261  63.2784634 170.4340056  31.6372629  63.6364368 178.6444014
  32.2354778  63.5776771 177.8554331  31.7190040  62.7183617 178.9686939
  25.7204428  67.3057023 177.4223080  26.2037634  67.2837178 178.2749776
  24.8582551  67.6849306 177.7388928  27.5523997  68.1218989 166.9134991
  27.4112462  67.6821053 167.7830647  27.5815326  67.3200161 166.3352636
  20.2374815  67.4132722 168.3925192  19.9012251  66.5323638 168.6323770
  19.4612665  67.9732498 168.6125132  27.3284902  65.8943649 165.1973508
  26.5134957  65.5508727 164.7829090  27.9863827  65.2711214 164.8181658
  27.1372411  66.9781415 169.5392921  27.5275831  66.3179079 170.1580238
  27.2187834  67.7860558 170.0901958  31.6716942  56.2854412 179.8952220
  31.4978381  57.1680432 179.4606921  30.8698671  55.8160113 179.5703441
  14.7975980  63.3190422 176.7656895  14.6285090  62.7538859 175.9788222
  15.4774752  62.7763982 177.2232715  19.4016884  52.2836031 171.9832500
  19.0451350  53.1609037 171.7693078  20.0385621  52.5074795 172.6933463
  23.6305793  54.9303865 177.0200642  23.1007778  55.0014794 177.8483296
  23.2378616  54.1039782 176.6509209  29.2401687  55.6199226 178.3414319
  28.4064787  55.5061206 178.8508994  28.9001985  56.1619138 177.5918170
  26.0548041  57.5537008 180.3355880  26.2764539  56.5984743 180.2328881
  26.9505539  57.8979828 180.5607885  22.6217805  51.5959014 166.6084600
  21.8768120  51.5779304 167.2348279  22.8917502  50.6548121 166.6081343
  21.7511638  52.6999955 173.4666241  21.8979536  53.6086297 173.1194842
  22.1125031  52.1724909 172.7185405  19.1061356  57.0619436 169.8170814
  18.6566275  56.4685166 170.4688951  18.3182638  57.5250636 169.4563851
  26.0200121  56.9554126 167.8220589  25.6724690  57.8660369 167.7884590
  26.6420358  56.9727065 167.0589355  21.5886085  58.0824507 179.8462990
  21.7375604  57.1470847 179.6045283  22.4776161  58.4513214 179.7480553
  25.8030789  55.8376429 170.2482913  25.8413632  56.1672358 169.3105536
  25.8209747  54.8679154 170.0613080  17.2383242  54.5683459 178.5858692
  16.6179784  55.3269147 178.7013283  16.5849507  53.8325825 178.5531730
  23.3495888  54.2212900 181.3444272  22.7898027  53.6817282 181.9704622
  23.9732981  54.5981913 182.0069012  14.2329296  52.1806038 171.9604310
  13.9927355  52.8530347 172.6302131  14.8100052  51.5930552 172.5012418
  14.6910029  56.0828812 163.1571985  14.5384673  56.9455821 163.5941841
  13.9207409  56.0516531 162.5519237  25.6231327  57.9348391 174.1812594
  24.8209214  58.3183280 174.5551705  25.2577972  57.2366139 173.6027270
  22.0728107  55.1792195 172.3471429  22.1604517  54.8296778 171.4301019
  23.0081176  55.4724670 172.4940616  17.6808957  55.2290913 171.1829057
  17.2653233  55.5444311 172.0159205  16.9225808  54.7430053 170.7903952
  22.1943928  56.0654393 165.9099014  22.0208710  56.1679271 166.8798873
  21.8231023  56.9167834 165.5915281  26.0365057  53.8521068 173.7760190
  26.1820607  54.2492719 174.6667181  25.6767755  52.9808279 174.0353592
  21.2110809  58.3885391 164.6927679  20.7076577  57.8684671 164.0236782
  21.9708956  58.6807408 164.1359322  29.5448147  51.2825002 179.5052507
  29.8294865  50.3934775 179.8125980  29.7421392  51.1843141 178.5401069
  16.6028282  62.1505406 178.4864423  16.1271399  61.5702498 179.1253075
  16.8603375  62.8837542 179.0940388  22.6936817  59.0831944 174.3386351
  22.7420944  58.5697389 175.1837218  22.0283187  59.7493210 174.5854273
  15.4856139  53.8309476 170.1952063  15.0790454  53.1579867 170.7907567
  15.7421737  53.2710507 169.4445981  20.1288827  57.8015353 176.9693748
  19.9970992  58.7042914 177.3236839  21.1114475  57.7623756 176.9543934
  19.0022542  62.4602388 167.4005476  18.2358625  61.8465150 167.3102454
  19.6975280  61.8968948 166.9801793  29.7160927  61.0783656 173.0088390
  30.4793179  61.4370320 172.5187620  29.3075063  60.5196026 172.3055503
  25.0309639  52.9347257 166.8998869  24.1473018  52.5058862 166.8051263
  24.8893737  53.7268857 166.3406056  24.7492330  61.3038718 179.2326839
  24.7107235  60.4177682 178.8068636  23.8194750  61.3677365 179.5536361
  27.6846314  56.8110841 165.6722454  28.4431698  57.3928728 165.4380392
  27.9776431  55.9703820 165.2730477  19.1346754  62.0258172 171.1365860
  19.4757861  61.1641749 170.7967074  18.6810742  61.6898642 171.9540142
  24.1570808  63.2479602 166.2660746  24.2136170  64.0766512 165.7382823
  23.2927362  63.3786649 166.7000821  16.1098948  59.0121209 177.6368376
  15.6391411  59.5679830 178.2953717  15.9852427  58.1273092 178.0470653
  19.4162500  59.5918860 180.7014181  19.2376409  59.8903127 179.7773430
  20.2311048  59.0551327 180.5254224  25.1470340  63.9870540 178.8768335
  24.9932428  63.0153779 178.8797851  24.3914631  64.2808685 179.4277265
  29.5851435  58.6103251 164.8612546  29.6886249  58.6211091 163.8948195
  30.4328738  58.9876093 165.1528156  30.7039404  60.9236127 177.5151519
  30.1801727  61.7363078 177.3184912  30.7895883  60.5677147 176.5993717
  31.3953658  65.3384694 167.6724340  30.7255437  64.6515135 167.9005593
  30.9813572  65.6880420 166.8417652  26.9796074  62.6910890 171.3570346
  27.1032840  62.0326712 170.6531311  26.2425152  62.3010762 171.8569621
  22.4568433  63.2809472 168.9208131  23.1939808  63.8657145 169.1902943
  21.6861510  63.8318441 169.1475409  14.5556138  58.4349972 164.6434112
  15.5320590  58.4778734 164.7649669  14.3907292  59.3153481 164.2528057
  22.1880040  60.5613749 168.5829036  22.3249048  61.5180287 168.7737548
  21.6601481  60.2998702 169.3618166  24.0505256  65.8448915 175.5352082
  24.6286107  66.2135947 176.2396401  24.5450238  65.0247462 175.3235058
  18.1075762  50.3638503 168.8646777  17.5202752  49.9209125 169.5100944
  17.4424977  50.7280999 168.2474573  25.7112609  63.6778562 174.4842959
  26.2453926  62.8792055 174.7083385  26.4068897  64.2499643 174.1167886
  29.3220495  64.1634536 164.0749671  29.1514855  63.3544127 164.6141337
  29.0191147  63.8391185 163.1967911  27.6533409  64.8587627 178.4679398
  27.5628260  65.6935957 178.9915140  26.7072187  64.5572361 178.5162890
  15.6388013  68.3421955 164.9589940  15.7931208  69.0608286 164.2957177
  15.4860499  68.9090787 165.7528275  15.4234786  52.4713247 178.6262114
  14.5516594  52.4400151 179.0522213  15.8799136  51.7352512 179.1092589
  29.1488591  62.0708581 165.8655400  29.1518100  62.6054667 166.6873285
  29.9529069  61.5196436 166.0259204  15.0718648  66.1830396 179.2465364
  15.1377701  65.2300670 179.0576547  14.2111463  66.3860803 178.8082698
  23.3533064  64.6473977 180.9326103  22.9309412  63.8785238 181.3966886
  22.5399587  65.1513217 180.7019808  21.4143140  65.2231924 165.5851044
  21.2013786  65.9959086 165.0085028  20.5017725  64.9238195 165.7908801
  17.0032205  60.6941484 166.6262582  16.2143911  61.2207998 166.3714071
  17.4544756  60.6309882 165.7551962  26.3003654  54.9080351 176.2382442
  26.6803276  54.1605085 176.7485359  25.3943928  54.9373126 176.6181456
  29.6877471  54.1448479 167.1987233  29.0903584  54.1469074 166.4238916
  29.0607136  53.9649659 167.9224210  23.9182722  65.5724188 164.8018447
  23.9156274  65.2968289 163.8599435  22.9757287  65.3678096 165.0306856
  21.5383904  56.2056887 168.5042904  20.8097081  56.5359136 169.0594123
  21.8782319  55.4720459 169.0559756  22.9168779  57.6349424 176.6140412
  23.5927725  58.0473576 177.2071097  23.2056833  56.6949824 176.6787283
  25.8944861  53.1613676 169.5947771  25.6770725  53.0190580 168.6505353
  26.8758713  53.1599563 169.5526290  22.7994378  67.9741507 169.1754065
  23.2398116  67.9086549 168.2896478  21.8866391  67.7045533 168.9000743
  19.8819703  54.1237878 165.7800835  20.7667305  54.5161262 165.6334952
  19.7194562  54.3979718 166.7071592  30.6507532  53.6892258 176.9701768
  30.1449242  54.3641035 177.4824626  31.4575199  54.2187408 176.7695771
  28.7585609  59.3877002 171.0958918  27.8437207  59.0198073 171.1336257
  29.2707938  58.5868914 171.3467870  18.6863806  60.8739036 164.3678619
  19.5086963  60.7484655 164.8896315  18.9616275  60.4552086 163.5188345
  17.2744290  58.0017675 164.7991160  17.2122425  57.0157513 164.8304168
  18.2460082  58.1042904 164.8221117  30.9343868  66.2199146 172.5268170
  31.1591974  67.0071524 173.0561873  31.8132167  66.0158450 172.1357882
  18.4314138  68.5912299 172.4630899  19.2343071  68.0894573 172.6913597
  18.8295985  69.4517251 172.1923812  15.1366643  64.3466906 167.9518247
  14.2532511  64.7861595 167.9030373  15.7016122  65.0892299 167.6337745
  17.4469725  67.4075129 181.6286751  18.3928796  67.3579399 181.8339670
  17.0551602  67.4822496 182.5163317  21.0486784  67.2885457 163.9064250
  21.7972156  67.8671523 163.5954584  20.9402861  66.7587748 163.0693250
  26.2749934  63.5546843 181.7462367  25.7177196  63.7612472 180.9812679
  25.8200565  62.7695665 182.1109395  27.5090292  67.2780383 179.7428020
  28.4507656  67.2385557 180.0418044  27.2055167  68.0227529 180.3134763
  30.3800817  66.5383665 165.5250833  29.9333338  65.9793540 164.8649514
  30.2716848  67.4215292 165.1441239  15.2566793  60.3764578 180.0583850
  15.8102869  59.6614424 180.4544331  14.6795581  60.5793305 180.8290120
  22.2186640  62.5912637 163.4544112  22.1019083  61.9601553 164.1771258
  22.1892818  61.9988449 162.6734129  22.0451614  61.6526282 179.6425249
  21.3079974  62.3046756 179.6126724  22.0196634  61.3459138 178.7015921
  25.0282789  61.4618260 164.3730073  24.7085539  62.0542894 165.0900205
  25.7570812  61.0000480 164.8566395  29.1354965  63.2148266 179.9988854
  29.9802790  63.4596180 179.5647593  28.5197255  63.7995379 179.4966538
  16.8503823  58.3715731 180.9217989  16.9834842  58.2201004 181.8894568
  17.7866836  58.5661003 180.6738475  20.7378927  60.5934517 166.2460207
  21.3406743  60.5433834 167.0275936  20.9823662  59.7412915 165.8090681
  18.9787268  56.6389717 179.2424262  18.5160310  55.8673030 178.8679417
  19.4065946  57.0044958 178.4403123  23.4917815  59.3993081 163.4492341
  24.2226465  58.9272289 163.0118739  23.9747894  60.2019047 163.7650627
  27.7537997  60.8067020 179.4020656  28.2775515  61.5950884 179.6674153
  26.8491345  61.1275716 179.5773336  28.6821809  58.5082719 180.4271483
  29.3596923  58.3182200 179.7489085  28.3691579  59.3887621 180.1014885
  19.5056585  53.2333019 179.2705116  19.5433287  52.7135626 178.4239592
  18.6937690  53.7659802 179.0654801  22.3893580  52.6312638 176.0824193
  22.0803459  52.6813677 175.1425511  21.5719741  52.3192605 176.5096338
  22.2361818  61.1295907 177.0107767  23.0089171  61.4723790 176.5407509
  21.5262948  61.2885905 176.3500494  24.8701209  58.7259939 178.2030400
  25.2919644  58.2648961 178.9718070  25.6841396  58.9160777 177.6752074
  27.1369461  59.5468534 176.8919438  27.2055823  60.2045666 176.1689994
  27.5693966  60.0378081 177.6207563  19.5316330  56.8085439 163.1485757
  19.2837643  55.8580798 163.1909589  19.4711042  56.9390897 162.1694871
  20.7389640  67.3646552 178.1329717  19.8662922  67.7386922 177.9233116
  20.9057470  66.8363237 177.3161546  22.0346605  55.2800575 179.2451977
  22.5384360  54.9571590 180.0321142  21.2006935  54.7925586 179.3616949
  27.0982646  54.9914763 180.0369961  26.5643891  54.1894454 179.8329889
  27.8139131  54.5730706 180.5684374  26.9938268  51.5540929 165.5062895
  27.0450416  50.6935892 165.9927902  26.2945296  51.9956160 166.0406445
  18.7801908  54.1384120 163.0732487  19.1057923  53.7015053 162.2626049
  19.4120384  53.7974402 163.7353773  23.4336198  68.3746793 178.2853573
  23.3547793  69.2502983 178.7165222  22.4973648  68.1011339 178.2525153
  21.8633578  52.6643101 164.1347218  21.2869705  51.9768512 163.7480702
  22.0873802  52.2534510 164.9953204  23.8011987  67.8247278 166.6556695
  24.7102838  68.1112724 166.4627083  23.7360474  67.0386139 166.0684636
  17.6797946  63.4143109 163.9057851  18.0961307  63.9377754 164.6234928
  18.0537002  62.5261783 164.0989267  14.7565550  65.9840375 171.3914789
  15.1171410  65.0777360 171.3067339  15.0222210  66.1921465 172.3179272
  19.7566423  64.1384534 169.4236027  19.4911566  63.5289811 170.1512686
  19.5046810  63.5725849 168.6536153  15.0028783  66.9283398 173.8965593
  14.7314637  67.1592370 174.8121625  15.3981489  67.7921891 173.6268296
  31.4869046  66.3320074 177.9121341  30.6161196  66.5418477 177.4973768
  31.3299756  65.3901435 178.1483999  32.1230849  63.8736547 164.0895371
  31.1549375  64.0500061 164.1039156  32.4381967  64.7200406 163.7060997
  31.4573567  60.7009247 166.2704970  32.2743254  61.2519342 166.3502548
  31.5832327  60.1224733 167.0601691  14.9413121  59.2828453 170.2917958
  14.2222203  59.2929048 169.6223815  15.7024288  59.0481128 169.7137580
  32.9229473  61.5437489 171.8513076  33.2139873  60.7607304 171.3319510
  33.4065331  62.2513346 171.3627847  29.1528168  63.0408872 176.7571584
  28.6596726  63.6670511 177.3270152  29.5509503  63.6799492 176.1150851
  32.2959486  61.1263860 163.6537705  32.2679705  62.1100769 163.6583007
  31.8092087  60.9411062 164.4830329  28.2034546  53.9548025 164.8726948
  28.4314061  53.7912222 163.9235120  27.7198614  53.1130816 165.0538267
  31.5468182  59.0497037 168.4918622  31.3937918  58.0950935 168.2876425
  30.7107507  59.2685750 168.9341833  16.2814099  59.6370640 174.9288318
  16.2850136  59.4484200 175.8960847  15.9278423  58.7989269 174.5871717
  30.9953019  58.4088373 178.5014668  31.0224186  58.0395846 177.5890600
  30.9935090  59.3721859 178.2809862  15.5540294  56.6655988 179.0549222
  14.7028648  56.4626316 179.5044066  16.0342604  57.0886336 179.8080631
  29.1552118  53.4452023 181.1291433  30.1111414  53.5636230 181.2871341
  29.1932046  52.7052605 180.4684126  14.2660544  56.3522480 166.5000603
  13.5146045  56.5843839 167.0876301  14.2587235  57.1284455 165.8980059
  30.5588156  57.3640753 171.7804561  31.0211450  56.8005292 171.1132070
  31.3613076  57.6814271 172.2724297  30.9507815  57.4371398 175.9281888
  29.9804913  57.2842512 175.8379172  31.0146817  58.3134075 175.4732965
  16.8903087  55.3372813 164.5970723  17.4994863  54.8230158 164.0158714
  16.1141316  55.4124784 163.9929643  16.2658522  51.8115927 163.4756833
  16.9921023  52.0390250 164.1071117  16.7839040  51.7174856 162.6532065
  31.0929278  56.3710512 168.1007599  31.4230745  55.9526135 168.9314620
  30.6075233  55.5992959 167.7212132  16.0275705  50.6157007 173.3932580
  16.9012404  50.3349634 173.0207189  16.3182639  50.9442634 174.2673563
  32.0747137  55.4192340 170.4701202  31.9722784  55.0245074 171.3681397
  32.9470994  55.0205587 170.2306327  30.1556168  51.0421174 176.8681768
  30.4664592  51.9687915 176.7432831  30.0538769  50.7685443 175.9293215
  30.1120756  68.1277744 170.5425294  30.6733001  67.9159382 169.7647978
  30.2337488  67.3253779 171.0802775  15.9182796  51.4237756 176.1251628
  15.8211435  51.7678083 177.0422383  15.3293903  50.6345746 176.1884528
  17.3501693  64.1629654 180.1655039  17.4376030  63.8661726 181.1129335
  17.2460030  65.1216309 180.3116914  21.2297625  65.8662259 175.9178239
  20.9833829  66.1774922 175.0200868  22.2071478  65.8065485 175.8118372
  23.5721795  51.9368573 179.8353309  23.3957910  52.7919952 180.3018488
  24.5288067  52.1027558 179.6101702  26.1848989  52.4213131 179.5114356
  26.7657080  52.4185796 178.7145638  26.6812043  51.8032066 180.0881449
  32.7806901  68.1369192 176.2067083  31.9302867  68.5130335 175.9098576
  32.4568450  67.4981322 176.8825765  16.7466755  50.4364141 179.7220447
  16.9998182  49.8416363 178.9688642  16.9300861  49.8040239 180.4629190
  17.1868395  67.2607435 177.9107683  16.4141543  66.9010255 178.4106985
  17.2670993  66.5501099 177.2288708  26.9119725  50.4637099 175.9820186
  26.1723701  50.7728806 175.4107905  26.4805108  49.6866200 176.4024061
  27.6246460  52.6940163 177.2394725  27.4249066  51.8586576 176.7390788
  28.5952938  52.7123845 177.1387061  29.9145623  68.7623195 174.3296886
  29.5753130  69.4739246 173.7317940  29.2477247  68.0635565 174.1096535
  17.1404504  65.0811796 176.2552236  16.3011844  64.5870056 176.2038957
  17.4487557  65.0038182 175.3206562  20.6932166  66.7873005 173.3151437
  20.9979025  66.1172671 172.6787829  21.5241976  67.3097177 173.4286172
  23.2461433  67.7389181 173.6796506  23.7281330  67.5002011 172.8565058
  23.6376671  67.0885069 174.3030420  24.6147556  51.3953326 174.7586724
  23.9082625  51.7890473 175.3130797  24.1033195  50.7036047 174.2914760
  28.8826435  51.8363900 172.6490126  29.5369949  51.8441412 171.9089398
  28.7758949  52.7944688 172.7926888  30.6565483  51.9609318 170.6076792
  30.8088220  51.1262531 170.1248953  31.5362219  52.0620425 171.0484900
  15.5584733  67.5827869 169.2996736  15.3221427  67.0379278 170.0897999
  14.6558951  67.8918839 169.0504799  15.8727186  51.5862985 166.8800459
  16.6541214  51.9071943 166.3733521  15.2385082  52.3090357 166.6919270
  22.2670547  53.9358942 169.9264554  21.6435070  53.2852013 169.5268362
  23.0617234  53.3755492 170.0129221  26.7787451  50.3729652 171.5340261
  27.5411564  50.8462724 171.9452280  26.3072842  51.1284032 171.1375621
  30.1529305  50.9261653 166.8929468  30.1979663  51.8937403 166.8391966
  29.2217367  50.7534035 166.6934039  16.6083999  66.4822712 167.0790034
  16.3607758  67.1426159 166.4026664  16.3234425  66.9627556 167.8953111
  18.1269748  52.0705642 165.4415176  18.7730776  51.3231272 165.5491588
  18.7576856  52.8238931 165.5674017  20.3936006  52.2074336 168.7625749
  19.6667341  51.5511678 168.8257269  19.8628266  53.0135136 168.5514963
  23.0680829  68.6629163 181.5487703  23.8885877  68.1617538 181.4190858
  23.2617728  69.4652716 181.0101173  31.7555837  67.9197349 168.3829093
  31.6863830  66.9969211 168.0466598  31.3122638  68.4033520 167.6579986
  20.2977498  51.3526259 181.0762187  19.9943733  51.9622215 180.3702727
  21.0063552  50.8758076 180.6203298  19.8795783  68.8165829 165.8436601
  20.3070002  68.2857491 165.1331642  20.0790142  68.2602437 166.6202041
  18.7035564  64.8244018 166.0587411  18.0477386  65.3938501 166.5105610
  18.7226845  64.0538194 166.6659536  27.3010349  50.7462544 181.4851177
  27.0482322  51.0209284 182.3967527  28.2666409  50.8788302 181.5304329
  30.1073227  67.6841586 180.8176649  30.9106399  67.1355961 180.9487385
  30.2211578  68.3089085 181.5804116  26.2831941  58.6199546 151.9190747
  26.0510786  57.6661277 151.9321939  25.7262220  58.9130498 151.1603625
  24.4773284  60.5381017 153.8208843  23.9066944  59.9718355 154.3872951
  25.1809714  59.8909826 153.6022659  18.2644862  60.9697320 154.7176413
  17.5738736  60.4758323 155.2080085  18.9298311  61.0899943 155.4239891
  28.0815362  65.1338661 152.5831516  27.6061962  64.2612105 152.5908898
  28.9560797  64.8460363 152.9010382  18.6065522  64.8459306 155.2137613
  19.3075782  64.2356819 154.8852449  18.9481071  65.6919052 154.8694732
  16.8371042  55.8766645 148.4467690  15.8600634  56.0171229 148.3806875
  16.9970414  55.5857004 147.5099477  14.3896038  57.6850955 153.8018217
  15.1936623  57.1679284 154.0191150  14.7261277  58.2383446 153.0666277
  24.4088233  67.1394929 152.4675953  23.8437480  67.4251335 151.7112539
  25.1624696  67.7492077 152.3594823  23.3607276  62.9840486 154.3206218
  23.7209819  62.1096730 154.0330399  24.1328660  63.3095816 154.8350050
  15.8469734  54.0415680 156.3390595  15.8054366  53.1114595 156.6529588
  15.1341104  54.4377697 156.8885234  24.6646124  55.8248904 153.9760665
  25.1305407  55.0487583 154.3786967  25.1099372  55.8324029 153.0938129
  18.9252343  54.4843401 149.5482704  19.1622401  55.1272813 150.2474568
  18.1245145  54.9372982 149.1836064  28.7533676  53.8524783 151.1155068
  29.3967789  53.1477551 151.3548975  29.2913403  54.6426405 151.3870208
  16.5387439  56.1478569 154.7315613  17.3879266  56.3571553 155.1933294
  16.2500511  55.3794603 155.2783180  20.7859700  57.5333300 154.1282436
  21.5374009  58.0203695 154.5329868  21.2351048  56.6830892 153.9122911
  19.2511401  51.9088391 158.1436646  19.0963361  52.6027051 157.4485249
  18.4444989  51.3777801 158.0215907  25.5113119  62.1790437 149.5716234
  25.1367977  62.4997002 148.7172078  25.2715664  62.9345480 150.1468805
  20.3803825  61.7747529 156.3855017  20.0142751  62.4376967 157.0211072
  20.5485877  62.3722195 155.6189691  18.5827296  53.8273269 156.4103229
  18.8758560  54.7498423 156.2403208  17.6101609  53.9512211 156.3804966
  19.5571027  63.8453113 157.9764031  20.1433988  64.5704175 157.6515445
  18.6804388  64.2611893 157.8033988  14.7840278  62.3557030 147.3629404
  14.5199069  62.9517667 146.6301589  14.9610785  63.0293136 148.0648058
  29.9284122  64.8602264 156.0832810  29.7320346  65.6564645 156.6181472
  30.2772992  65.2726277 155.2695074  22.1853216  51.2131654 152.3239415
  22.4138932  50.5422075 151.6514642  21.2556593  51.3927869 152.1047072
  27.9732867  67.1625591 154.5177325  28.0385781  66.4440122 153.8560581
  27.3133826  67.7397873 154.0969830  29.3703034  63.5108964 149.6062523
  29.1630305  62.6131581 149.9674623  28.7760259  64.0512907 150.1543494
  27.6665650  61.6580589 156.2036150  28.2922574  61.3754710 155.5031564
  28.2870824  62.1047005 156.8200339  24.8682362  59.5152295 149.7368663
  23.8961240  59.6511966 149.7371880  25.1578889  60.4517277 149.6131194
  24.5769047  55.1451448 146.0958506  23.7502839  55.5288274 146.4691434
  25.2100216  55.8555004 146.2887112  31.1225623  60.2955058 156.4867546
  30.5481186  60.4365517 155.7038124  31.9727394  60.6449920 156.1435393
  28.4475058  61.0998734 150.4548624  27.7882816  60.7117851 149.8558613
  28.6706148  60.3248716 151.0136037  27.6570353  56.8013203 157.6896322
  27.4634897  57.7327094 157.9384719  27.6393538  56.8725676 156.7219321
  20.3328219  59.5206320 151.8695701  19.9830371  58.7433478 151.3779459
  20.5288666  59.0884056 152.7299700  20.7276883  63.4367644 154.2272117
  20.4263012  62.9517222 153.4328005  21.7052002  63.2872055 154.1548558
  18.9545212  56.5539495 155.9621812  19.5606414  56.9319259 155.2785898
  19.3452417  56.9770780 156.7646487  29.1442294  66.7749115 157.8945186
  28.7487547  67.6051520 157.5695958  28.3690495  66.3491100 158.3082375
  20.0078077  63.6054456 160.6154991  19.0715836  63.6554033 160.9033300
  19.8780975  63.5990529 159.6358967  27.0825402  60.2137925 146.6778851
  27.6235467  59.4118373 146.5562116  27.7890839  60.8850989 146.8091613
  18.6377118  60.1142248 159.3285501  18.2657493  61.0134411 159.2271876
  17.8429701  59.5787432 159.1106807  24.7564756  64.7167777 150.8165563
  25.4641393  65.2241890 150.3786950  24.6233228  65.2583867 151.6220798
  20.9547088  65.9232308 161.6325068  20.8931479  66.4616148 160.8061106
  20.6027483  65.0667471 161.2894050  30.6411121  50.7309100 145.2959737
  30.4342691  50.8850733 146.2462392  31.2557590  51.4904853 145.1433298
  16.9623054  58.4759651 149.6832460  17.0624829  59.2158851 149.0454443
  16.9825877  57.7122134 149.0727475  32.6531170  66.6276619 163.0280763
  33.1613235  67.1307906 163.6896899  33.2711121  66.6412587 162.2694069
  14.4347696  61.6197941 155.8108082  14.3540256  61.7307649 154.8333332
  15.1993541  60.9973679 155.8369148  15.6318626  63.4524412 151.7438456
  15.4280631  63.7094517 150.8147936  16.5835886  63.2693771 151.6726897
  31.7144027  63.6733743 159.8531060  32.2174472  63.6338282 159.0051945
  31.9214038  62.7814651 160.2000893  25.6990477  67.3268360 158.6426508
  26.1815962  67.2973167 159.4947048  24.8344943  67.6984262 158.9623216
  27.5490593  68.1240038 148.1510070  27.4121397  67.6824720 149.0205735
  27.5904322  67.3223167 147.5733413  20.2395274  67.4065983 149.6133948
  19.9055537  66.5272749 149.8620423  19.4670728  67.9686605 149.8412568
  27.3324580  65.8879988 146.4497551  26.5077787  65.5585661 146.0464417
  27.9786336  65.2626134 146.0544994  27.1473846  66.9760466 150.7607554
  27.5076126  66.3123199 151.3942678  27.1977442  67.7801738 151.3209055
  14.7809295  63.3241737 157.9884101  14.6204584  62.7527965 157.2043191
  15.4616313  62.7877265 158.4536339  19.4660910  52.2502968 153.1640540
  19.0898731  53.1281744 152.9843709  20.1067034  52.4714813 153.8780041
  23.1302264  55.1228243 158.1861132  22.7211188  55.0717627 159.0759935
  22.9374113  54.2200405 157.8540706  25.9817039  57.7882205 161.6738992
  25.9799172  56.8961072 162.0485214  26.9546639  57.9816450 161.6866813
  22.5788362  51.6847757 147.8718013  21.8436866  51.7494696 148.5122931
  22.7756646  50.7293525 147.9086422  21.6843049  52.7357835 154.7102046
  21.8749547  53.6525537 154.4045543  22.1826387  52.2248097 154.0371410
  19.1176099  57.0664846 151.0364595  18.6880952  56.4678086 151.6967600
  18.3203647  57.5336574 150.7046322  25.9670294  56.9255934 149.0367889
  25.6355718  57.8436227 149.0102835  26.5818937  56.9392070 148.2653694
  21.5462885  58.0756979 161.0557508  21.6712301  57.1223684 160.8751144
  22.4426601  58.4157520 160.9278737  25.6924972  55.8640940 151.4973899
  25.7567601  56.1864621 150.5605661  25.8925066  54.9144956 151.3477508
  17.2392114  54.5563718 159.7898472  16.6258267  55.3186035 159.9153032
  16.5814358  53.8245449 159.7672371  23.3784616  54.1914493 162.6139819
  22.7923223  53.6513628 163.2143895  23.9363294  54.6115121 163.3151446
  14.2378158  52.1747756 153.1948347  14.0037662  52.8479778 153.8662261
  14.8173026  51.5862812 153.7323665  14.7046769  56.0926825 144.3604707
  14.5409010  56.9409299 144.8216140  13.9226779  56.0570135 143.7710477
  25.5568688  58.1038690 155.2114524  25.0004073  58.0619934 155.9982860
  25.2475609  57.3183519 154.7130284  22.1107148  55.1956238 153.6000677
  22.2177300  54.8601943 152.6818454  23.0451578  55.4767738 153.7772610
  17.6731277  55.2431490 152.4025943  17.2702927  55.5646629 153.2395315
  16.9052340  54.7664217 152.0184611  22.1816199  56.0531563 147.1089900
  22.0273684  56.1406435 148.0837375  21.8359464  56.9231605 146.8150469
  25.8145783  53.6742017 155.0957219  26.4444946  53.6960769 155.8270356
  25.3036555  52.8599188 155.3141928  21.2323439  58.4041506 145.9006450
  20.7267708  57.8658175 145.2477882  21.9943722  58.6745667 145.3383830
  16.5758077  62.1611117 159.7084674  16.1184758  61.5686855 160.3496216
  16.8456253  62.8856837 160.3207775  22.5043882  59.1688116 155.5112621
  22.6981423  58.6607155 156.3380715  21.8711131  59.8201614 155.8542886
  15.4763211  53.8420598 151.4335596  15.0764363  53.1688236 152.0329581
  15.7555222  53.2790551 150.6942917  20.1613384  57.7991730 158.1763036
  20.0320204  58.6965417 158.5434687  21.1432383  57.7750607 158.1189596
  18.9937037  62.4658304 148.6276440  18.2301633  61.8482152 148.5444473
  19.6916475  61.9021607 148.2132668  29.6365861  60.8973895 154.2653717
  30.2676338  61.3462007 153.6763478  29.3136732  60.1851589 153.6666035
  25.1265048  52.8499997 148.0524509  24.2067047  52.4998561 148.0081046
  25.0009526  53.7017051 147.5847457  24.7530220  61.3448891 160.4606809
  24.7283845  60.4564778 160.0357994  23.8260416  61.3876113 160.7932884
  27.6277557  56.8014374 146.9187852  28.4100631  57.3301575 146.6426366
  27.8703960  55.9296881 146.5292788  19.1317628  62.0244707 152.3632304
  19.4830671  61.1621800 152.0336179  18.6806343  61.6915288 153.1836470
  24.1245978  63.2405008 147.4816627  24.1711815  64.0801903 146.9724013
  23.3033785  63.3903396 147.9887995  16.1048157  59.0140474 158.8623609
  15.6434509  59.5641884 159.5319453  15.9935662  58.1267105 159.2706528
  19.4136227  59.6096127 161.9294151  19.2321804  59.9056480 161.0049693
  20.2245557  59.0671227 161.7500321  25.1616691  64.0128808 160.0863653
  24.9989090  63.0413129 160.0791750  24.3997679  64.3053981 160.6304458
  29.5955971  58.5517000 146.1618333  29.7888301  58.7334154 145.2289057
  30.4421479  58.7863603 146.5842599  30.6239759  60.9416391 158.9827283
  30.0986630  61.7414249 158.7512836  30.8741046  60.6560748 158.0642934
  31.3016934  65.3571559 148.8917054  30.6475266  64.6569267 149.1203991
  30.8842313  65.6981995 148.0602089  26.9609294  62.7013852 152.5323598
  27.1783672  62.0648941 151.8254749  26.2579166  62.2234867 153.0046605
  22.4532159  63.3072253 150.0803323  23.1916759  63.8703923 150.3909857
  21.6838547  63.8405035 150.3491776  14.5560130  58.4282438 145.8710122
  15.5327113  58.4684602 145.9948045  14.3932080  59.3124925 145.4892575
  22.1658224  60.5722562 149.7954628  22.3171275  61.5272972 149.9796529
  21.6661166  60.3146705 150.5940909  24.0427655  65.8403017 156.7528102
  24.6241428  66.2007709 157.4585431  24.5292809  65.0145690 156.5402131
  18.1689717  50.3490773 150.1411853  17.6580893  49.9761450 150.8856960
  17.4444895  50.6471361 149.5590476  25.7044908  63.6810157 155.7276396
  26.2286744  62.8719714 155.9400190  26.4017585  64.2380313 155.3415019
  29.2784308  64.1371494 145.3108318  29.0954553  63.3419637 145.8667291
  28.9453728  63.8090019 144.4459112  27.6566589  64.9321306 159.6550011
  27.5411302  65.7358882 160.2238331  26.7243195  64.5882708 159.7111282
  15.6290161  68.3441932 146.1769235  15.7854767  69.0636364 145.5149423
  15.4924710  68.9115920 146.9746550  15.4169805  52.4689590 159.8524951
  14.5586031  52.4459423 160.3057160  15.8851016  51.7368805 160.3318174
  29.0768501  62.0643177 147.1271479  29.1232795  62.5725868 147.9629469
  29.8851364  61.5070438 147.2234416  15.0729443  66.1859939 160.4793569
  15.1525916  65.2338063 160.2928362  14.2115520  66.3774736 160.0380461
  23.3353047  64.6435102 162.1285296  22.9287540  63.8742319 162.6039014
  22.5165069  65.1457608 161.9185705  21.4039801  65.2321291 146.8036621
  21.1888735  66.0054421 146.2291689  20.4927301  64.9306830 147.0113539
  16.9993347  60.6937674 147.8490018  16.2118025  61.2231909 147.5972630
  17.4540599  60.6393025 146.9795058  23.9081904  65.5794160 146.0309440
  23.8914966  65.3150012 145.0860328  22.9651855  65.3821894 146.2673786
  21.5182141  56.1712142 149.7060571  20.8314968  56.5414732 150.2897466
  21.8949684  55.4729295 150.2801007  22.9417733  57.7623131 157.7634507
  23.6145340  58.1088904 158.3961342  23.1107380  56.7904572 157.8765203
  26.1661270  53.1200519 150.8700064  26.0494188  53.0761875 149.9050100
  27.1223128  53.3578705 150.9271425  22.7995205  67.9730665 150.4041768
  23.2412222  67.9125118 149.5188365  21.8885781  67.6991494 150.1273250
  19.9240095  54.1206109 146.9776851  20.7932813  54.5576256 146.8528557
  19.7307529  54.3856322 147.9027742  28.9195175  59.0690413 152.3012154
  27.9473092  58.8767361 152.2552160  29.2514249  58.1742081 152.5115300
  18.6842829  60.8664727 145.5947991  19.5031475  60.7544452 146.1263341
  18.9718942  60.4483582 144.7516867  17.2677781  58.0024319 146.0271539
  17.2171994  57.0164561 146.0646542  18.2347196  58.1211146 146.0904070
  30.9435970  66.2485439 153.7655620  31.1354281  67.0560347 154.2744194
  31.8306896  66.0573655 153.3906242  18.4325072  68.5851645 153.6764936
  19.2323443  68.0813015 153.9119189  18.8354696  69.4463671 153.4146479
  15.1404078  64.3395511 149.1720556  14.2584950  64.7822287 149.1284858
  15.7071216  65.0825240 148.8577799  17.4534066  67.4148367 162.8488028
  18.4049918  67.3735291 163.0280546  17.0850424  67.4865560 163.7460498
  21.0488654  67.2957649 145.1222432  21.7994885  67.8750188 144.8177130
  20.9487304  66.7647575 144.2854463  26.1762379  63.6520472 163.0602607
  25.6981900  63.7604958 162.2239987  25.7825950  62.8218514 163.3985761
  27.5040215  67.2935838 160.9738177  28.4433434  67.2467256 161.2767243
  27.2007484  68.0368627 161.5453236  30.3578434  66.5864704 146.7291360
  29.8781417  66.0485774 146.0759070  30.3308859  67.4650796 146.3186816
  15.2557824  60.3717551 161.2843175  15.8143822  59.6575342 161.6765279
  14.6833850  60.5715401 162.0592909  22.1926223  62.6073809 144.6659063
  22.1359814  62.0110049 145.4236612  22.1784495  61.9780755 143.9167221
  22.0412789  61.6675058 160.8864709  21.3025829  62.3171631 160.8524809
  22.0281715  61.3692303 159.9416166  24.9788777  61.4598368 145.5519761
  24.6769172  62.0440190 146.2834332  25.7175749  60.9905721 146.0163762
  29.1495584  63.3163097 161.2415261  30.0165376  63.4293121 160.8021741
  28.5987267  63.9127230 160.6853120  16.8462984  58.3696350 162.1420698
  16.9872800  58.2217221 163.1098389  17.7841129  58.5406794 161.8828800
  20.7258808  60.5951280 147.4664000  21.3226394  60.5520256 148.2544644
  20.9877575  59.7474673 147.0312005  18.9251633  56.6896198 160.4724353
  18.5237411  55.8932337 160.0820318  19.4374316  57.0311341 159.7110183
  23.5187724  59.3291188 144.5745201  24.2937488  58.8011515 144.3093642
  23.9727914  60.1485559 144.8890703  27.7579105  60.8622084 160.6237779
  28.2696286  61.6567278 160.8862107  26.8490566  61.1607574 160.8119064
  28.5728180  58.4962727 161.5744733  29.3402367  58.3262288 160.9683048
  28.3491922  59.4096041 161.2656028  19.5227141  53.2440655 160.5006153
  19.5665434  52.7234269 159.6558366  18.7018994  53.7636278 160.2965231
  22.2633553  52.6107134 157.3629008  21.9895429  52.7083339 156.4188574
  21.4394278  52.2603540 157.7445481  22.2237732  61.1638432 158.2583959
  23.0184212  61.3922079 157.7568334  21.5232541  61.3187699 157.5885139
  24.8761742  58.8014085 159.4123875  25.2804388  58.3668529 160.2058183
  25.7039132  58.9694920 158.8968723  27.2120410  59.4723919 158.1934333
  27.3188803  60.1125126 157.4613100  27.6295572  59.9711427 158.9272757
  19.5738789  56.7925090 144.3758061  19.2968851  55.8525147 144.4495656
  19.4845481  56.8994957 143.3944511  20.7436515  67.3705141 159.3594909
  19.8725111  67.7460760 159.1461629  20.9099901  66.8376449 158.5449949
  21.8605014  55.2462142 160.6195898  22.4050320  54.9037212 161.3661264
  21.0707751  54.6834091 160.7008890  26.9971932  51.5246652 146.5392747
  27.1946376  50.7532685 147.1170243  26.3342217  51.9875041 147.1030464
  18.7733394  54.1283017 144.3194207  19.1391684  53.7211775 143.5113819
  19.4166902  53.8258329 144.9897007  23.4236654  68.3826397 159.5249203
  23.3454066  69.2578879 159.9556515  22.4877692  68.1079346 159.4923041
  21.8962845  52.6224028 145.3163250  21.2751113  51.9444212 144.9932601
  22.0943157  52.2826534 146.2131941  23.8019605  67.8325688 147.8813712
  24.7013910  68.1395139 147.6750427  23.7456940  67.0446376 147.2960790
  17.6796727  63.4119475 145.1272009  18.0906599  63.9409649 145.8447213
  18.0577038  62.5271654 145.3256984  14.7572474  65.9812161 152.6118439
  15.1201191  65.0753465 152.5312921  15.0217020  66.1938147 153.5376235
  19.7532154  64.1415145 150.6546132  19.4896761  63.5310608 151.3822494
  19.5037078  63.5752426 149.8845250  14.9896473  66.9340346 155.1146867
  14.7258474  67.1601533 156.0339141  15.3909043  67.7967109 154.8496617
  31.5507122  66.3381681 159.1453744  30.6696947  66.5137623 158.7370000
  31.4207225  65.3977576 159.4085136  32.1126645  63.9471220 145.2231356
  31.1376801  64.0689777 145.2579976  32.3740878  64.8285587 144.8717322
  31.4029518  60.6561583 147.3596408  32.1828159  61.2356432 147.5252024
  31.4408267  60.1038150 148.1826461  14.9370352  59.2885950 151.5171493
  14.2228085  59.2997670 150.8430190  15.7018870  59.0525224 150.9434471
  32.7346274  61.7570637 152.9205606  32.6642658  61.1677871 152.1521418
  33.2402505  62.5049590 152.5225983  29.1367569  63.1009568 158.0154921
  28.6191198  63.7543739 158.5285924  29.5334751  63.6932164 157.3340190
  32.4634492  61.1220692 144.7277516  32.4710485  62.1061307 144.7271481
  31.9249145  60.9648366 145.5332549  28.1023971  54.2817560 145.9411335
  28.4306171  54.0247713 145.0553027  27.6943484  53.4474665 146.2326380
  31.2442798  59.0707912 149.5187574  31.1658807  58.1181968 149.2767280
  30.7685966  59.0777075 150.3633448  16.2784373  59.6389937 156.1609166
  16.2815269  59.4576017 157.1300703  15.9663629  58.7827947 155.8236124
  30.5960700  58.3664072 159.8794335  30.4195479  58.0393249 158.9857944
  30.7054478  59.3311805 159.7032782  15.5545441  56.6584734 160.2743165
  14.7118058  56.4554314 160.7383755  16.0491409  57.0783033 161.0202082
  28.9048532  53.2567065 162.3448849  29.7756622  53.6823490 162.3064983
  28.5829020  53.4506338 161.4309476  14.2563502  56.3601561 147.7196666
  13.5078559  56.5845999 148.3145891  14.2523367  57.1503717 147.1351925
  16.8860622  55.3408737 145.8225349  17.4914621  54.8158796 145.2467532
  16.1127510  55.4201909 145.2151824  16.2832487  51.8283269 144.7046030
  16.9900791  52.0554140 145.3589144  16.8210538  51.7807031 143.8912295
  30.6467110  56.3774594 149.2012864  30.6246460  56.1109043 150.1610741
  29.7595562  56.0902134 148.9465123  16.0477525  50.6131345 154.6123889
  16.9170845  50.3257204 154.2368844  16.3440259  50.9477899 155.4821839
  32.4038865  52.8137797 144.9290039  33.3175865  52.4496024 144.9579989
  32.5939468  53.7557152 145.1157363  30.1746358  68.1542114 151.7566406
  30.7525953  67.9513846 150.9885224  30.2748435  67.3417197 152.2825956
  15.9230069  51.4286006 157.3501671  15.8242984  51.7738863 158.2668955
  15.3522496  50.6280873 157.4188156  17.3347170  64.1651634 161.3937245
  17.4274046  63.8626180 162.3385444  17.2476447  65.1247427 161.5451720
  21.2270387  65.8694321 157.1473054  20.9806646  66.1795093 156.2494077
  22.2034680  65.7984567 157.0378445  23.7345718  52.0087751 161.0119077
  23.6217854  52.8187354 161.5688227  24.4908937  52.2879330 160.4654835
  32.7758630  68.1415204 157.4307631  31.9166414  68.3967536 157.0472401
  32.4726455  67.5127981 158.1269034  16.7532997  50.4448642 160.9386869
  16.9898233  49.8425969 160.1859005  16.9535954  49.8201965 161.6818010
  17.1787576  67.2636654 159.1284964  16.4100883  66.9019991 159.6326688
  17.2598426  66.5515423 158.4482929  29.9483126  68.7528279 155.5844607
  29.6071986  69.4729583 154.9964573  29.2740587  68.0611429 155.3585318
  17.1325730  65.0854011 157.4745388  16.2960527  64.5870810 157.4210023
  17.4476195  65.0031830 156.5426018  20.6935169  66.7864580 154.5409400
  21.0059918  66.0997617 153.9260626  21.5234106  67.3108524 154.6519320
  23.2450370  67.7458268 154.9103491  23.7278435  67.5064429 154.0877299
  23.6297441  67.0893274 155.5320979  24.3519250  51.4646204 155.7732413
  23.7439081  51.7581825 156.4793633  23.8834675  50.6741426 155.4448376
  28.5726754  51.6390558 153.7514328  29.3705472  51.7680026 153.1969641
  28.3601253  52.5586612 153.9816948  30.4654392  51.7805483 151.7290781
  30.4216828  50.8085007 151.8580593  31.2372893  51.8513659 151.1426420
  15.5550505  67.5789159 150.5245953  15.3201202  67.0342421 151.3153825
  14.6523601  67.8886079 150.2772610  15.8170582  51.5448062 148.0398513
  16.6214202  51.8859828 147.5857906  15.1992521  52.2868463 147.8765234
  22.2801910  53.9347434 151.1593374  21.6759202  53.2759097 150.7473720
  23.0714394  53.3799540 151.2932878  26.6519080  50.2597942 152.3876373
  27.3542258  50.6487058 152.9740678  26.3105446  51.0948936 151.9980164
  30.0612622  50.7521471 147.9523270  30.0130329  51.6429907 148.3329477
  29.1732118  50.4011834 148.1747584  16.6125819  66.4795159 148.3083919
  16.3698646  67.1448396 147.6355802  16.3287299  66.9570290 149.1270048
  18.1197593  52.0803899 146.6927985  18.7541668  51.3221097 146.7959002
  18.7640097  52.8230304 146.8056088  20.4395448  52.2009515 149.8874234
  19.7186952  51.5465724 150.0110131  19.8948938  53.0073942 149.7155565
  23.0579114  68.6620053 162.7695455  23.8541084  68.1321797 162.6077818
  23.2698238  69.4691709 162.2458434  31.7830732  67.9307426 149.5648973
  31.6470717  67.0198358 149.2170635  31.2970547  68.4467583 148.8879626
  20.2932545  51.2781790 162.3056833  20.0420625  51.8791434 161.5781239
  21.0672320  50.8314660 161.9332863  19.8631141  68.8106075 147.0659507
  20.3014399  68.2892306 146.3554631  20.0754162  68.2593156 147.8427376
  18.6971009  64.8200572 147.2775814  18.0505041  65.3956084 147.7349417
  18.7222339  64.0541517 147.8910156  27.2024194  50.8383817 162.7723589
  27.0402334  50.9685729 163.7305167  27.8616488  51.5418629 162.6110550
  30.1068018  67.7244399 162.0538906  30.9141817  67.1829029 162.1992220
  30.2267697  68.3803200 162.7871181  26.2874707  58.5548998 133.1397857
  26.0884869  57.5966847 133.1038856  25.7231522  58.8751080 132.4010749
  24.4645123  60.5203832 135.0935152  23.8449350  59.9674046 135.6199460
  25.1887201  59.8708813 134.9641524  18.2768451  60.9298777 135.9355913
  17.5878862  60.4461489 136.4384191  18.9394030  61.0745069 136.6406138
  28.0916519  65.0890729 133.8427157  27.6551913  64.2000784 133.8581350
  28.9806617  64.8468927 134.1556201  18.6182085  64.8563289 136.4394030
  19.3252425  64.2512156 136.1134395  18.9570710  65.7049564 136.0972683
  16.8253113  55.8234385 129.6645213  15.8535775  55.9926944 129.5965637
  16.9823815  55.5406624 128.7249146  14.3972116  57.6626792 135.0231330
  15.2081133  57.1561293 135.2402539  14.7294519  58.2264399 134.2935524
  24.3818098  67.1034763 133.6889801  23.8335027  67.4265123 132.9353898
  25.1787328  67.6538134 133.5696656  23.3480726  62.9659558 135.5661664
  23.7171902  62.0941659 135.2858363  24.1186626  63.3081660 136.0727286
  15.8510481  54.0369746 137.5646645  15.8085901  53.1099844 137.8875440
  15.1418763  54.4396989 138.1152103  24.6502316  55.8171563 135.1112265
  25.1799909  55.0749598 135.4953956  25.0753501  55.8609414 134.2185039
  18.9248042  54.4931757 130.7905427  19.1376003  55.1490053 131.4864991
  18.1183632  54.9256639 130.4115047  28.5844112  53.4739752 132.1682388
  29.3004211  52.8250962 132.3844952  28.8121555  54.1841937 132.7978691
  16.5527326  56.1299369 135.9455382  17.3911032  56.3538459 136.4198782
  16.2578372  55.3700913 136.5007907  20.7637960  57.5296952 135.3481429
  21.5050480  58.0194228 135.7672883  21.2177870  56.6823545 135.1378579
  32.6721961  55.4057969 138.9653107  32.0649279  56.1324995 138.6676415
  33.1653661  55.8822243 139.6590503  19.2261563  51.9305925 139.3747449
  19.0906148  52.6108734 138.6643535  18.4089912  51.4144955 139.2633175
  25.5640113  62.1472762 130.7967043  25.1825762  62.5134166 129.9619010
  25.3438245  62.8839325 131.4050502  20.3634461  61.7840495 137.6095787
  20.0034469  62.4548317 138.2412896  20.5359778  62.3770437 136.8395230
  29.1544504  54.9839256 134.9684790  28.2702179  55.1653465 135.3284588
  29.4595981  55.8974563 134.7684248  18.5902587  53.8242673 137.5888744
  18.8736772  54.7542875 137.4422766  17.6163287  53.9427943 137.5817221
  19.5591629  63.8507595 139.1972085  20.1456978  64.5781437 138.8757566
  18.6827338  64.2694468 139.0272991  14.7677275  62.3566544 128.5852341
  14.5109800  62.9545896 127.8511111  14.9508474  63.0308024 129.2858920
  29.9446543  64.8711083 137.3570208  29.7339988  65.6740822 137.8816255
  30.2610812  65.2842144 136.5287048  31.8870073  54.5833734 135.4745768
  30.9092095  54.6408471 135.4802137  32.1251472  55.3204063 136.0575371
  22.1492589  51.2327546 133.5640274  22.4323983  50.5615273 132.9125181
  21.2437680  51.4181230 133.2603284  27.8653197  67.1548000 135.7170973
  27.9737788  66.4430851 135.0533414  27.3367361  67.7965857 135.2078939
  29.5185479  63.6256864 130.9654182  29.4096528  62.6488047 130.9880423
  28.7806715  63.9043744 131.5259351  27.6618671  61.6665828 137.4237716
  28.2996889  61.4643290 136.7039496  28.2661656  62.1287370 138.0524955
  24.8667774  59.5009398 130.9536438  23.8954509  59.6615437 130.9748418
  25.1707428  60.4356465 130.8327956  24.5454930  55.2075034 127.3975159
  23.6783766  55.5429653 127.7314064  25.1370859  55.9126656 127.7045628
  31.0700600  59.9784011 137.4874125  30.5094473  60.3395747 136.7558071
  31.8504294  60.5763945 137.3845604  28.8287334  60.9621648 131.2401586
  27.9307232  60.8504102 130.8939460  28.7882177  60.4220651 132.0590340
  28.2511987  57.0282053 138.6330463  27.7819034  57.8873533 138.7387985
  27.4882770  56.4387963 138.4537223  20.3414184  59.5330452 133.0743824
  20.0153971  58.7505395 132.5771248  20.5049189  59.1132177 133.9466381
  20.7213853  63.4284293 135.4545598  20.4247475  62.9632704 134.6478835
  21.6998696  63.2853276 135.3828662  18.9534118  56.5512186 137.1967776
  19.5500932  56.9394571 136.5110420  19.3315340  56.9918559 137.9963764
  29.1241212  66.8288304 139.0741991  28.9153951  67.7396668 138.7888696
  28.2472902  66.5197374 139.3636852  20.0126500  63.5884426 141.8330986
  19.0799171  63.6577588 142.1285540  19.8767762  63.6043997 140.8547604
  27.1442234  59.9306392 127.8554742  27.1375940  58.9595289 127.8373958
  28.0207688  60.1298591 127.4932984  18.6490939  60.0973279 140.5191452
  18.3170035  61.0107383 140.4107531  17.8237502  59.5959807 140.3335392
  24.7911914  64.7278621 132.0467891  25.5024448  65.2345034 131.6081633
  24.6281467  65.3045508 132.8247571  20.9724082  65.9108212 142.8519871
  20.9022790  66.4523877 142.0283175  20.6186648  65.0554570 142.5104481
  16.9768776  58.4849372 130.8907521  17.0617155  59.2439129 130.2714352
  16.9959360  57.7398491 130.2596195  32.6771005  66.5795436 144.2272297
  33.2000820  67.1145384 144.8507670  33.2659497  66.5805659 143.4440974
  14.4384092  61.6174835 137.0303108  14.3534949  61.7326440 136.0535714
  15.2140206  61.0101387 137.0521711  15.6325487  63.4463374 132.9664925
  15.4291935  63.7126409 132.0402509  16.5882567  63.2834227 132.8989083
  31.6536792  63.6445699 141.1209364  32.2555555  63.5824699 140.3368493
  31.7279024  62.7271148 141.4487420  25.7163276  67.2909868 139.8754608
  26.2054665  67.2770505 140.7251283  24.8581253  67.6781865 140.1942609
  27.4819994  68.1983294 129.5134315  27.3770137  67.7789348 130.4011571
  27.3571569  67.3859271 128.9540349  20.2451866  67.4102027 130.8129412
  19.9174334  66.5348943 131.0818520  19.4773280  67.9754852 131.0482394
  27.1420267  66.0656311 127.9156727  26.5244964  65.5265908 127.3945200
  27.9961812  65.8187845 127.5255901  27.0644984  66.9778044 132.0107446
  27.5391865  66.3274150 132.5770037  27.2130264  67.7918128 132.5406517
  31.6317277  56.2761850 142.2848475  31.4856340  57.1713180 141.8675635
  30.8230340  55.8330989 141.9365585  14.7620152  63.3083151 139.2275380
  14.6082593  62.7377721 138.4423480  15.4501460  62.7806155 139.6911306
  19.4082831  52.2978240 134.4170759  19.0350916  53.1741041 134.2201535
  20.0345046  52.5218458 135.1376819  23.6392284  54.9438701 139.4650790
  23.1133739  55.0169885 140.2972761  23.2451317  54.1145177 139.1033374
  29.2531441  55.5750392 140.7995020  28.4283958  55.4837364 141.3296924
  28.9146596  56.1457725 140.0711779  25.9326077  57.5578231 142.7922925
  26.1448269  56.5992171 142.7192811  26.8395019  57.9011276 142.9866863
  22.6150489  51.6117284 129.0403958  21.8983127  51.6107639 129.6991248
  22.9148195  50.6816389 129.0817308  21.7522525  52.6906729 135.9234594
  21.9011529  53.6043398 135.5900302  22.1187445  52.1732684 135.1721579
  19.1272918  57.0604419 132.2536983  18.7086238  56.5112200 132.9554715
  18.3375108  57.5385504 131.9220551  25.8901803  56.9039486 130.2063624
  25.5803443  57.8277744 130.2751478  26.5466575  56.9783649 129.4878330
  21.5625697  58.0935802 142.2230434  21.7923781  57.1654226 142.0258263
  22.4307035  58.4709002 142.4264852  25.7538871  55.8003375 132.6756058
  25.7768886  56.1261007 131.7392634  25.7699311  54.8307322 132.4989217
  17.2399190  54.5491548 140.9587047  16.6301509  55.3066603 141.1204482
  16.5877575  53.8127887 140.9674149  23.3435908  54.1936629 143.7758893
  22.7854476  53.6606498 144.4088946  23.9472439  54.6047616 144.4432688
  14.2255750  52.1806290 134.4290744  14.0022965  52.8635267 135.0952242
  14.8072237  51.5958104 134.9689514  14.6910525  56.0806480 125.5819038
  14.5461527  56.9228210 126.0608114  13.9113474  56.0751335 124.9901999
  25.5314352  58.1068433 136.3849595  24.9908927  58.1382752 137.1815906
  25.1716167  57.3224391 135.9267488  22.0856545  55.1698042 134.8164545
  22.1730579  54.8313990 133.8958664  23.0197459  55.4664806 134.9652412
  17.7085535  55.1464716 133.6676483  17.3059434  55.4946954 134.4947754
  16.9225702  54.7090747 133.2722096  22.1315807  56.0201991 128.3590827
  22.0027302  56.1154124 129.3385629  21.7333143  56.8717760 128.0695414
  26.0194262  53.8002689 136.2568609  26.1652143  54.2184482 137.1364362
  25.6404167  52.9427441 136.5348290  21.0282685  58.3161945 127.2483047
  20.5921922  57.7965669 126.5332852  21.7893395  58.6878626 126.7417080
  29.6276658  51.2560120 141.8445218  29.8791008  50.3984015 142.2516785
  29.8895216  51.0864121 140.9148596  16.5744947  62.1560629 140.9390762
  16.1154947  61.5693064 141.5836373  16.8489781  62.8826621 141.5470736
  22.5040721  59.1193976 136.7646065  22.6924483  58.5917158 137.5800292
  21.9149831  59.7988063 137.1342357  15.4656676  53.8468492 132.6670262
  15.0652431  53.1723549 133.2639054  15.7714709  53.2842366 131.9389177
  20.1470586  57.8228296 139.3948023  19.9756821  58.7136492 139.7632090
  21.1284229  57.8177032 139.3965683  18.9862652  62.4655456 129.8620758
  18.2237165  61.8474637 129.7844126  19.6847492  61.8997537 129.4502185
  29.6869069  61.1079296 135.5005069  30.4212123  61.5033290 134.9956053
  29.2873964  60.5386952 134.7955927  25.0465833  52.9152389 129.3323534
  24.1708682  52.4739205 129.2288110  24.8841412  53.7279891 128.8099763
  24.7402685  61.3061167 141.6618958  24.7005898  60.4154508 141.2454836
  23.8203620  61.3587770 142.0124115  27.6207479  56.7986626 127.9683986
  28.5369949  57.1097986 127.8655545  27.7351441  55.8472367 127.7434033
  19.1090948  62.0278701 133.5828878  19.4657220  61.1705574 133.2487961
  18.6691644  61.6909813 134.4071175  24.1861852  63.2605564 128.7330136
  24.2058517  64.1045442 128.2231419  23.3444973  63.3774309 129.2163613
  16.1021924  59.0210124 140.1060212  15.6388738  59.5734639 140.7731443
  15.9882690  58.1349249 140.5165718  19.3899957  59.5776279 143.1237525
  19.2211369  59.8977282 142.2050145  20.2001883  59.0362628 142.9410820
  25.1300168  63.9796801 141.2894044  24.9819846  63.0066689 141.3110168
  24.3861126  64.2766500 141.8546115  30.7050232  60.9444599 139.9578925
  30.1765843  61.7544893 139.7618936  30.7597824  60.5686177 139.0486921
  31.1511748  65.5139142 129.9469212  30.5724955  64.7972978 130.2992832
  30.7232921  65.6738052 129.0821567  26.9879451  62.6288916 133.8561299
  27.1701270  61.8027061 133.3810279  26.1745279  62.4006553 134.3364280
  22.4856466  63.2978623 131.3317324  23.2288835  63.8661410 131.6240583
  21.7216589  63.8516663 131.5743415  14.5631714  58.4116957 127.1071523
  15.5396762  58.4531272 127.2347167  14.3996392  59.2997216 126.7345277
  22.2101872  60.5778933 131.0301837  22.3513905  61.5375378 131.2066250
  21.6809398  60.3326633 131.8140798  24.0433252  65.8369902 138.0062369
  24.6275975  66.2132542 138.7021491  24.5435222  65.0223464 137.7887421
  18.1894760  50.3404850 131.3941916  17.7010147  49.9785749 132.1587290
  17.4501265  50.6136730 130.8204486  25.7020876  63.6779655 136.9119920
  26.2480413  62.8908492 137.1458469  26.3940816  64.2727658 136.5749242
  27.6427638  64.8450374 140.9174434  27.5473324  65.6833895 141.4333731
  26.6967238  64.5421891 140.9602650  15.6380345  68.3498667 127.3909185
  15.7918530  69.0737399 126.7327780  15.5043772  68.9142606 128.1923719
  15.4076915  52.4610420 141.0831410  14.5700152  52.4532910 141.5750318
  15.8865256  51.7266465 141.5507726  15.0709848  66.1891146 141.7014642
  15.1444619  65.2362556 141.5175666  14.2090604  66.3848722 141.2636828
  23.3529241  64.6334756 143.3616350  22.9274010  63.8719581 143.8354900
  22.5426574  65.1474613 143.1428994  21.3564273  65.2194003 128.0488225
  21.1738791  66.0103911 127.4874515  20.4321146  64.9415344 128.2355035
  16.9820040  60.6924841 129.0870306  16.2038173  61.2338421 128.8314846
  17.4539899  60.6554438 128.2248382  26.2910667  54.9439946 138.6938563
  26.6709762  54.2072006 139.2198214  25.3812768  54.9719979 139.0692154
  29.5295096  54.5861792 129.8124673  29.0558438  54.3084297 129.0044765
  29.0473181  54.0855666 130.4971582  23.8900955  65.5991366 127.3613188
  23.8546852  65.3948013 126.3980406  22.9445904  65.4026418 127.5917327
  21.5346562  56.1825060 130.9600408  20.8212781  56.5364367 131.5220001
  21.8863059  55.4689566 131.5306866  22.9779926  57.6462742 138.9832029
  23.6052194  58.0676970 139.6213987  23.2301549  56.7037208 139.1117978
  25.8707539  53.0919506 132.0521988  25.6579978  52.9467058 131.1075275
  26.8509946  53.1412628 132.0065161  22.8087859  67.9781472 131.6132424
  23.2632908  67.9279168 130.7343687  21.9031503  67.7039445 131.3236370
  19.8786745  54.1137022 128.2132056  20.7592267  54.5232649 128.0750169
  19.7088717  54.3832688 129.1417225  30.5816122  53.6338964 139.3979304
  30.1150015  54.3103541 139.9489532  31.4035384  54.1434840 139.2014454
  28.7376956  59.5154200 133.5594936  27.8348216  59.1108946 133.5041150
  29.2603102  58.7063604 133.7607140  18.6589294  60.8729463 126.8574389
  19.4858032  60.7617030 127.3759106  18.9320701  60.4526243 126.0105191
  17.2717823  57.9846068 127.2694850  17.2475789  56.9982638 127.2992154
  18.2359574  58.1290087 127.3300216  30.8722674  66.2425768 135.0376400
  31.0136364  67.0751412 135.5256225  31.7780902  66.0728164 134.7026353
  18.4361995  68.5825948 134.8924539  19.2419389  68.0933844 135.1407258
  18.8282596  69.4558510 134.6508887  15.1424149  64.3392054 130.3908660
  14.2638973  64.7892212 130.3497654  15.7145821  65.0803754 130.0810392
  17.4544124  67.4126877 144.0712464  18.4074824  67.3892983 144.2469810
  17.0886420  67.4865913 144.9692971  21.1018685  67.2997281 126.3696973
  21.8472417  67.8732886 126.0449763  20.9250507  66.8164305 125.5192788
  26.2297286  63.5862547 144.2248032  25.6734906  63.7698682 143.4534817
  25.8001683  62.7838020 144.5846856  27.4995013  67.2737646 142.1899756
  28.4411480  67.2326405 142.4867513  27.1988475  68.0224262 142.7567070
  30.2864642  66.4803672 127.4816815  30.9982698  66.5829443 126.8197209
  29.9894924  67.4027482 127.5710385  15.2492786  60.3701091 142.5179585
  15.8110051  59.6612726 142.9147850  14.6800263  60.5765989 143.2943141
  22.1728351  62.5915572 125.8596299  22.0662546  61.9240098 126.5513859
  22.1255146  62.0339441 125.0504822  22.0384751  61.6270477 142.0963528
  21.3111933  62.2888763 142.0634735  22.0083802  61.3132464 141.1585875
  25.0492024  61.4380997 126.8878876  24.7502389  62.0530863 127.5958727
  25.7830660  60.9820743 127.3604347  29.1296048  63.2411549 142.4713152
  29.9792591  63.4823436 142.0477050  28.5194567  63.8224598 141.9583978
  16.8653187  58.3844280 143.3728203  16.9887099  58.2113115 144.3391470
  17.7987596  58.6281143 143.1511659  20.7043303  60.5946085 128.7320368
  21.3379690  60.5648531 129.4902225  20.9049596  59.7156792 128.3295637
  19.0073763  56.6185536 141.7177213  18.5472749  55.9102985 141.2360161
  19.5253831  57.0304715 140.9983364  23.2243748  59.5469551 126.1909208
  23.7170907  59.1762923 125.4462316  23.8346626  60.2746090 126.4650288
  27.7380228  60.8462423 141.7319657  28.2703776  61.6126324 142.0404902
  26.8395098  61.1529865 141.9604416  28.5333962  58.4765485 142.7833439
  29.3392846  58.2975906 142.2694960  28.2976517  59.3679342 142.4355630
  19.5263342  53.2516061 141.7228192  19.5609797  52.7364036 140.8740813
  18.7192563  53.7914413 141.5203181  22.4337727  52.6311286 138.5324029
  22.0974804  52.6803548 137.6027248  21.6289630  52.3250477 138.9860153
  22.2078546  61.1146389 139.4533490  22.9827060  61.4832576 139.0072430
  21.5017644  61.3022833 138.7973702  24.8855270  58.7449128 140.6012813
  25.2562155  58.2824492 141.3943034  25.7264774  58.9347363 140.1226546
  27.1733718  59.5225326 139.2892862  27.2154383  60.1992095 138.5788667
  27.5630720  60.0335854 140.0332193  19.4948060  56.7608649 125.5796369
  19.2280879  55.8171207 125.6247084  19.4403568  56.8909925 124.6005377
  20.7500921  67.3626240 140.5839794  19.8885634  67.7583463 140.3694597
  20.9130839  66.8370429 139.7649136  22.0480244  55.2654995 141.6823611
  22.5524906  54.9465161 142.4719260  21.2072195  54.7926027 141.8159813
  27.0596638  54.9845856 142.4436337  26.5132530  54.1814345 142.2863129
  27.7596145  54.5910609 143.0126202  27.0181978  51.5640754 127.8597823
  27.0087410  50.6893567 128.3158121  26.3052397  52.0137565 128.3689527
  18.7545893  54.0829328 125.5294938  19.1343817  53.6884784 124.7204340
  19.4106314  53.8023959 126.1978238  23.4411059  68.3723654 140.7466458
  23.3576382  69.2527319 141.1668121  22.5054525  68.0981800 140.7066611
  21.8653347  52.6543620 126.5645346  21.2961289  51.9461062 126.2109599
  22.1103985  52.2745928 127.4352925  23.8373339  67.8742400 129.0963097
  24.7445935  68.1771081 128.9179514  23.8018941  67.0799944 128.5152508
  17.6595766  63.4057878 126.3475661  18.0641436  63.9448394 127.0627527
  18.0373609  62.5246690 126.5621587  14.7473849  65.9794939 133.8525110
  15.1181894  65.0773551 133.7743369  15.0141426  66.1989214 134.7765546
  19.7536348  64.1393841 131.8820161  19.4860219  63.5288369 132.6078576
  19.5016334  63.5768076 131.1102730  15.0025938  66.9286467 136.3512150
  14.7222282  67.1621916 137.2641640  15.4081941  67.7898346 136.0872691
  31.4780804  66.3364983 140.3827529  30.6153965  66.5381513 139.9474146
  31.3262895  65.3927250 140.6129226  14.9416051  59.2722789 132.7457730
  14.2257170  59.3007808 132.0744941  15.7056078  59.0526984 132.1658615
  33.0139328  61.6032333 134.3153258  33.2297076  60.7576266 133.8574550
  33.4241061  62.2359256 133.6785805  29.1522292  63.0563016 139.1893813
  28.6627355  63.6759033 139.7699768  29.5491202  63.7037249 138.5546807
  28.3612080  53.9943766 127.4013567  29.1122006  53.6086887 126.9073077
  27.7641942  53.2121693 127.4344663  31.5309958  59.2005933 131.1525692
  31.2825064  58.2673458 130.9311653  30.7081714  59.6577699 130.9128210
  16.2861390  59.6318306 137.3992757  16.2872533  59.4631174 138.3706648
  15.9322989  58.7871773 137.0751451  31.0386571  58.4139259 140.8871124
  31.0599585  58.0586628 139.9714715  31.0296459  59.3801569 140.6865813
  15.5764773  56.6544719 141.5109774  14.7380136  56.4483604 141.9811121
  16.0752933  57.0745919 142.2541337  29.1060079  53.3899297 143.5055218
  30.0360903  53.5156094 143.7692349  29.2222985  52.6970580 142.8091556
  14.2545848  56.3693909 128.9485718  13.5118977  56.6045721 129.5470551
  14.2684324  57.1686833 128.3744126  30.4573793  57.3826528 134.2851536
  30.8417832  56.8808392 133.5318478  31.3042242  57.6494502 134.7310595
  30.9687589  57.3937011 138.3173634  29.9937563  57.2556124 138.2553829
  31.0294168  58.2789652 137.8794078  16.8770224  55.3120982 127.0378164
  17.4814674  54.7808442 126.4677688  16.1115782  55.4048127 126.4240600
  16.2862167  51.8455549 125.9177406  16.9857891  52.0643211 126.5834565
  16.8374798  51.7986935 125.1125294  30.9160576  56.6706781 130.6758114
  31.2278199  56.1804301 131.4726054  30.4066405  55.9365492 130.2418214
  16.0394607  50.6208906 135.8434545  16.9102282  50.3403236 135.4678440
  16.3320288  50.9520502 136.7160978  31.7233920  55.2764590 132.8531832
  31.9350797  55.0640409 133.7941713  32.0895509  54.4875477 132.4176918
  30.4764182  50.9600846 139.1111557  30.5654697  51.9415761 139.0889261
  30.1511308  50.7922913 138.2041242  29.8770628  67.8855513 132.9409924
  30.5162807  67.7551975 132.2101093  30.1240049  67.1548155 133.5356903
  15.9225869  51.4244947 138.5835504  15.8152866  51.7718146 139.4992314
  15.3580621  50.6192747 138.6526811  17.3454126  64.1631346 142.6151803
  17.4357593  63.8630689 143.5612147  17.2570563  65.1231343 142.7645050
  21.2297784  65.8673607 138.3639215  20.9903309  66.1883463 137.4679019
  22.2089936  65.8124465 138.2648878  23.5549605  51.9281162 142.2603270
  23.3833672  52.7772821 142.7428579  24.5145549  52.0942816 142.0429942
  26.1635229  52.3948620 141.9459489  26.7695109  52.4035546 141.1701916
  26.6683529  51.8160111 142.5551647  32.8089416  68.0997975 138.7121009
  32.0036188  68.5874880 138.4524896  32.4244684  67.4806599 139.3752054
  16.7496682  50.4379963 142.1397984  16.9959332  49.8245883 141.3999814
  16.9464893  49.8298171 142.8960232  17.1744396  67.2676332 140.3468890
  16.4060049  66.9056147 140.8507524  17.2588206  66.5551382 139.6682544
  26.9912710  50.4455364 138.3707919  26.2206071  50.7859143 137.8589012
  26.5518281  49.6983324 138.8394800  27.6410561  52.6984440 139.6781252
  27.4976601  51.8650358 139.1655821  28.6052579  52.7966150 139.5808893
  29.9206211  68.6751158 136.7328187  29.6388153  69.4110454 136.1345570
  29.1945611  68.0350596 136.5208558  17.1368196  65.0837202 138.6929279
  16.2936622  64.6002824 138.6224000  17.4625638  65.0089424 137.7637821
  20.6779010  66.8038138 135.7595905  20.9865792  66.1481910 135.1097190
  21.5087113  67.3264637 135.8830271  23.2323177  67.7275768 136.1401872
  23.7228729  67.5057318 135.3170851  23.6364408  67.0831334 136.7607385
  24.6357796  51.3846494 137.2378296  23.9482126  51.8007530 137.8032048
  24.0960798  50.7021614 136.7889677  28.8011379  51.8240792 135.1088870
  29.4565555  51.8813483 134.3713184  28.6953745  52.7703318 135.3165104
  30.4858893  51.7359664 133.0355419  30.5333799  50.7940805 132.7312621
  31.3798983  51.7985084 133.4606065  15.5448170  67.5623935 131.7422312
  15.3132143  67.0308694 132.5417338  14.6442878  67.8807864 131.5002789
  15.7734097  51.5213145 129.2137506  16.5953394  51.8549760 128.7847881
  15.1759738  52.2800259 129.0541950  22.2787003  53.9331798 132.3836015
  21.6631713  53.2841955 131.9703266  23.0692350  53.3711891 132.4913605
  26.7987443  50.3532192 133.8475748  27.5168029  50.8287983 134.3348642
  26.3530688  51.1195301 133.4343442  30.2418142  50.4441268 128.7240387
  30.5505521  51.1970029 128.1739265  29.5181188  50.8506397 129.2141213
  16.6237241  66.4766595 129.5351609  16.3988874  67.1514700 128.8655539
  16.3322742  66.9503424 130.3540661  18.1044632  52.0635618 127.9290213
  18.7469235  51.3118488 128.0324041  18.7441492  52.8126392 128.0371244
  20.4232269  52.2078526 131.1711801  19.6964936  51.5540921 131.2595146
  19.8879218  53.0156945 130.9773167  23.0680603  68.6665684 143.9996820
  23.8788450  68.1552449 143.8496653  23.2657444  69.4736902 143.4691470
  31.7014960  67.9236886 130.9278244  31.6058651  67.0136870 130.5456111
  31.2337356  68.4366203 130.2321844  20.2531928  51.2662749 143.4840035
  19.9933403  51.9146948 142.7979260  21.0530066  50.8858157 143.0932729
  19.8404945  68.7954420 128.2744349  20.3106147  68.2862906 127.5753200
  20.0710442  68.2636819 129.0602582  18.6747923  64.8060095 128.4907785
  18.0449946  65.3932131 128.9570914  18.7107824  64.0487760 129.1139733
  27.3381922  50.7642639 143.9034588  27.0584470  51.0244591 144.8160244
  28.2871798  50.9920466 143.9566940  30.1035639  67.6940401 143.2761868
  30.9123741  67.1515093 143.4029188  30.2147196  68.3167137 144.0404693
  25.3816432  58.7921111 114.7338147  25.7824817  57.9109686 114.6250672
  25.1119689  58.9666385 113.7966410  24.1882686  60.6458371 116.3371578
  23.5059715  60.0453655 116.6918074  24.6904429  60.0222314 115.7603591
  18.3187139  60.8064213 117.2850744  17.5840636  60.3896318 117.7859211
  18.9426882  60.9972939 118.0090613  18.6539861  64.8339866 117.6486677
  19.3204482  64.1995925 117.3198132  19.0241935  65.6720191 117.3102037
  16.8374963  55.9693238 111.0425924  15.8969470  56.0744496 110.7729270
  17.2495739  55.7735722 110.1859250  14.3763290  57.6215152 116.2637495
  15.2029209  57.1357205 116.4715172  14.6949191  58.2107663 115.5462094
  15.8438667  54.0234738 118.7759553  15.8295454  53.1078176 119.1310772
  15.1359629  54.4297425 119.3244955  24.7209515  55.8769951 116.4532204
  25.2303494  55.0928329 116.7578850  25.0747120  55.9560755 115.5364485
  18.9244788  54.4738381 112.1706733  19.3498327  55.1563789 112.7267939
  18.0702204  54.9223766 111.9784377  28.1922233  53.7244497 113.4082448
  29.0261019  53.6046968 112.9349701  28.4873467  54.0797687 114.2596939
  16.5392852  56.1239156 117.1797587  17.3828829  56.3409016 117.6489445
  16.2538956  55.3517637 117.7227481  20.7020584  57.4457441 116.5162452
  21.4262394  57.9782668 116.9095776  21.1853233  56.6072736 116.3352180
  19.2156937  51.9134220 120.6173611  19.0876150  52.6037311 119.9140808
  18.3896143  51.4115941 120.5010081  20.4892030  61.7272323 118.8554968
  20.0816548  62.4107628 119.4425901  20.6822132  62.2953694 118.0709731
  18.5844401  53.8154689 118.8467775  18.8757053  54.7413876 118.6888200
  17.6119861  53.9392237 118.8214299  19.5630798  63.7999885 120.3758940
  20.1485422  64.5375716 120.0781149  18.6855583  64.2257167 120.2235708
  14.7525380  62.4101852 109.8218571  14.4642625  62.9809814 109.0756307
  14.9332188  63.1180103 110.4950001  22.1228381  51.1993067 114.7948811
  22.4607014  50.5565148 114.1397194  21.2389136  51.3849201 114.4345042
  27.5563569  61.4216246 119.4830464  27.3508481  61.1131338 118.5936394
  27.8999734  62.3100886 119.3266243  24.7355091  59.2234109 112.1711966
  23.9034127  59.7145823 112.0467231  25.3199588  59.6408099 111.5265563
  24.4933629  54.9083207 108.6454282  23.6734762  55.3489404 108.9712634
  25.1094260  55.6549935 108.6321730  20.4223491  59.3966145 114.2798411
  19.9856305  58.6298961 113.8360930  20.5887120  58.9918756 115.1598205
  20.8839525  63.2490558 116.6033247  20.3414440  62.7727537 115.9271737
  21.7105162  63.3697680 116.0999367  18.9348678  56.5270017 118.4329089
  19.5274748  56.8977128 117.7356173  19.3258354  56.9666470 119.2243396
  28.7743014  67.3163689 120.6828149  28.3449081  68.0083136 120.1427265
  28.2663181  66.5325762 120.4363946  19.9750358  63.5797745 123.0302479
  19.0488896  63.6876032 123.3354245  19.8312653  63.5886492 122.0544702
  18.6877366  60.0912661 121.7191642  18.3525072  61.0095944 121.6626429
  17.8510530  59.6004115 121.5533442  20.8286088  65.9570153 124.0783081
  20.7764481  66.4907699 123.2478841  20.5285477  65.0864738 123.7282318
  16.9142017  58.4796990 112.1892505  16.9235602  59.1108797 111.4385160
  16.9179683  57.6285964 111.7004712  32.6184215  66.9519404 125.2482669
  33.0985319  67.3102118 126.0392966  33.2367211  67.3012055 124.5514259
  14.4468470  61.6182456 118.2362285  14.3664589  61.7761568 117.2643079
  15.2429346  61.0405072 118.2387309  15.7531139  63.5472717 114.1014032
  15.4235675  63.7791824 113.1996483  16.7158339  63.7269035 113.9577734
  25.5176509  67.4734469 121.1932540  26.0849337  67.4589054 122.0011477
  24.7067485  67.8926767 121.5808241  14.7159567  63.2462190 120.4916774
  14.5751635  62.7049913 119.6842617  15.4337541  62.7341043 120.9222941
  19.3837481  52.2930302 115.6752864  19.0275438  53.1726819 115.4692132
  20.0437011  52.5166782 116.3660299  23.4672350  54.9455841 120.7653080
  22.9325883  54.9522390 121.5950980  23.0872796  54.1370912 120.3409695
  22.5887787  51.6340208 110.1607230  21.9417853  51.5979700 110.8874071
  22.9512363  50.7229581 110.1887555  21.7336495  52.6875719 117.1425869
  21.9149246  53.5924049 116.8019036  22.1183330  52.1510136 116.4131086
  19.1185606  57.0821647 113.5034698  18.7036449  56.5055936 114.1864018
  18.3220359  57.5487254 113.1733921  21.4946293  58.0722431 123.6099737
  21.6461291  57.1336072 123.3819364  22.2161168  58.5090094 123.1433233
  25.5466943  55.7831280 113.8770886  25.3884606  56.0873091 112.9690056
  25.6199308  54.8131074 113.7318582  17.2282360  54.5538916 122.1722365
  16.6133865  55.3077105 122.3368395  16.5814183  53.8134094 122.1862828
  23.3493476  54.2443193 125.0538539  22.7834335  53.6821143 125.6518327
  23.9459914  54.6210293 125.7459596  14.2195951  52.1669201 115.7045072
  14.0250181  52.8628176 116.3661344  14.8060743  51.5803302 116.2359071
  15.2115424  56.1086565 106.7194105  14.9953925  56.8550192 107.3191020
  14.3305552  55.9383041 106.3296013  25.1103977  58.1158795 118.8150119
  24.8679982  58.5552283 117.9821880  25.7039705  57.4155009 118.4900974
  22.1371054  55.1612566 116.0262864  22.2670432  54.8109650 115.1161482
  23.0589548  55.4610972 116.2196070  17.6721705  55.1673794 114.9002703
  17.2445023  55.5073426 115.7176386  16.9216766  54.6692454 114.5111958
  22.1590465  56.0885579 109.4947100  21.9491226  56.1179488 110.4593947
  21.8263500  56.9730971 109.2287245  25.9482279  53.5172257 117.3335708
  26.1003801  53.8255444 118.2642598  25.4569953  52.6869210 117.5383353
  21.3492999  58.4410565 108.3128225  20.9183857  58.1396986 107.4901687
  22.2062668  58.7707337 107.9359173  16.6204171  62.1445321 122.1845629
  16.1318552  61.5789090 122.8251446  16.8605777  62.8946834 122.7782186
  22.3429417  59.1428500 117.8673402  22.5546626  58.5977163 118.6561282
  21.7574134  59.8106468 118.2657782  15.4702976  53.7704133 113.8837467
  15.0699930  53.1227025 114.5089387  15.7084216  53.1842629 113.1473149
  20.1204262  57.8004498 120.6491687  19.9452239  58.6926244 121.0095068
  21.1002772  57.8169400 120.5922155  18.8719552  62.2925048 111.0233083
  18.1496273  61.6405618 111.0950518  19.5925834  61.6990547 110.6892332
  25.0768704  52.8681897 110.3913134  24.1736400  52.4851985 110.2996251
  24.9996958  53.6014669 109.7318899  19.3329962  61.7653561 114.9939169
  19.6638653  60.8981479 114.6521555  18.8251052  61.4263255 115.7786606
  16.1164591  59.0300818 121.3505375  15.6586740  59.5890176 122.0163205
  15.9988643  58.1470009 121.7648815  19.3062216  59.5841604 124.4007563
  19.2171063  59.9111309 123.4759172  20.1216408  59.0331346 124.2855124
  24.9606180  63.7651831 122.9480149  24.2686891  63.2176061 122.5446797
  24.4159226  64.3094361 123.5659345  14.6152449  58.4735813 108.3155184
  15.3542207  58.8997909 108.7903867  14.2126257  59.2566662 107.8803552
  22.2264845  60.5178255 112.4217904  22.4278449  61.3681014 112.8420469
  21.6498098  60.1054246 113.1011997  24.1119337  65.9873742 119.4308878
  24.5769024  66.5750399 120.0881146  24.7307632  65.2327214 119.4430196
  18.1806642  50.3329745 112.6316681  17.7163441  49.9817493 113.4150107
  17.4231264  50.5927190 112.0745176  27.0320707  64.7747729 121.3646619
  27.3847166  65.4276107 121.9923107  26.3128157  64.3787521 121.9013508
  15.4763179  68.2913007 108.6452143  15.7248139  68.9519900 107.9539996
  15.3828310  68.9113878 109.4105519  15.3967295  52.4818327 122.3518662
  14.6045601  52.5168269 122.9130093  15.8912572  51.7464787 122.8033530
  15.0664995  66.2135334 122.9094221  15.1364750  65.2610942 122.7243295
  14.2002502  66.4114076 122.4817575  23.2187860  64.8107425 124.7998435
  22.8147306  64.0034303 125.2141538  22.3939390  65.2742158 124.5313361
  20.5879183  66.3239415 108.9870973  21.3394149  65.7167442 109.0656130
  19.8418777  65.7023746 109.1630600  16.6882090  60.4345980 110.0466113
  16.0235797  61.1595150 110.0018216  17.2871748  60.7056182 109.3189114
  26.1094992  54.3014219 119.8882632  26.7116664  55.0016019 120.1817131
  25.2964948  54.5266386 120.3773817  21.4854287  56.0930837 112.1187755
  20.9453838  56.5756981 112.7678841  21.9090265  55.4190915 112.6894482
  22.8599560  57.5185579 120.1097697  23.7399143  57.7287525 119.7027521
  23.0619657  56.5917987 120.3913010  25.5926183  53.0857360 113.1357083
  25.4939540  52.9057490 112.1748862  26.5722455  53.2032344 113.1795832
  19.4853653  54.4354349 109.5154328  20.4328563  54.5447481 109.3104363
  19.4949480  54.5506625 110.4888503  18.6824084  60.6402271 108.0513043
  19.5526448  60.8826843 108.4522777  19.0009399  60.3992304 107.1458105
  17.8254185  57.9411620 108.4713736  18.6879541  57.4868092 108.4849179
  18.1018006  58.8607088 108.6630631  18.3217421  68.5856390 116.1283682
  19.1373081  68.0826434 116.2835186  18.7008256  69.4641247 115.8748333
  15.1030843  64.3961836 111.5720238  14.2292573  64.8571415 111.5416322
  15.6885754  65.1583960 111.3390413  17.4420112  67.3876135 125.2802426
  18.3981319  67.3998577 125.4389785  17.0889259  67.4934166 126.1798271
  26.4391677  63.4186747 125.3716604  26.0155670  63.5057841 124.4968052
  25.8373208  62.7908744 125.8112227  27.1511477  67.4775085 123.4004553
  28.1208430  67.3819946 123.3275952  27.0997804  68.1460115 124.1181477
  15.2434828  60.3754009 123.7503307  15.7988472  59.6654708 124.1545757
  14.6729083  60.5900560 124.5244122  21.1842913  61.9184931 107.3961741
  21.9843243  62.3324120 107.7511662  21.4735786  61.6885090 106.4926861
  21.9343315  61.5776761 123.3645592  21.2076769  62.2292465 123.2605663
  22.1217958  61.3814181 122.4192035  16.8273470  58.3751871 124.6175147
  16.9599165  58.1790230 125.5786300  17.7498541  58.6730110 124.4079065
  20.6039417  60.3594942 110.2101768  21.3115750  60.3748560 110.8905702
  20.9389428  59.6527236 109.6203309  18.9454427  56.5995572 122.8983956
  18.4735374  55.8533373 122.4859365  19.4071874  56.9771198 122.1225916
  23.7385615  59.2226805 107.2552381  24.4010630  58.7690808 106.7062507
  24.2011084  60.0399525 107.4908895  19.5445227  53.2740163 122.9423492
  19.5776273  52.7383572 122.1065060  18.7330490  53.8025408 122.7331611
  22.3571586  52.6476792 119.7712997  22.0663387  52.6527242 118.8261912
  21.5640669  52.2743101 120.1918640  22.4349263  61.3390767 120.7067928
  23.1573241  61.4753310 120.0778983  21.6542178  61.4280340 120.1158919
  19.7514873  56.4887580 106.7528801  20.5629573  56.0024667 106.9634826
  19.9506521  56.8026747 105.8442700  20.6262261  67.3545074 121.7732026
  19.7393155  67.6927902 121.5634204  20.8250880  66.8456641 120.9547469
  21.9327254  55.2794405 123.0046614  22.4555767  54.9422783 123.7726604
  21.1270094  54.7394832 123.0927018  26.9947076  51.4014288 108.9764830
  27.0446829  50.5625917 109.4988086  26.3475426  51.8904881 109.5371742
  18.4820814  53.7531679 106.5071047  18.9696040  53.3127435 105.7829092
  19.0273173  53.5017319 107.2743894  23.2262492  68.4760718 121.9888607
  23.1887895  69.3353479 122.4518025  22.2916627  68.2061887 122.0037138
  21.4617306  52.8918837 107.9772585  21.0955210  52.1534077 107.4470877
  21.8510245  52.3935000 108.7295339  17.7098430  63.2788387 107.4809614
  17.9920588  63.8468378 108.2315879  18.1907648  62.4557513 107.6899232
  14.6536441  65.9376857 115.1620547  15.1239796  65.0947872 114.9999977
  14.9802784  66.1488360 116.0683226  18.4393809  63.7795577 113.3804361
  18.8552049  63.1543917 114.0149630  18.7411796  63.3872446 112.5355154
  15.0543698  66.8887254 117.6424172  14.7300266  67.1518855 118.5326015
  15.4221036  67.7562951 117.3478566  14.9122043  59.2642740 114.0314975
  14.2086990  59.3092019 113.3492066  15.6897587  59.0751751 113.4582180
  28.1692708  53.8409345 108.4550671  28.5276902  53.6671929 107.5657415
  27.7962940  52.9669647 108.6811684  16.2835449  59.6098984 118.6528997
  16.2828226  59.4434512 119.6242716  15.8706250  58.7911925 118.3330247
  15.5845132  56.6579607 122.7477256  14.7527142  56.4552757 123.2291893
  16.0907018  57.0880905 123.4817630  14.3096862  56.4174639 110.0905810
  13.5539469  56.6704347 110.6627407  14.2978426  57.1664920 109.4512410
  16.1874272  51.7213258 107.1485442  16.9427184  52.0507705 107.6868432
  16.6413880  51.5490773 106.2999156  16.0568992  50.5945691 117.0878410
  16.9129939  50.3057970 116.6804762  16.3915660  50.9666381 117.9274327
  15.9859345  51.4504481 119.8624811  15.8364898  51.7995753 120.7709438
  15.5065983  50.5968092 119.9341786  17.3399991  64.1890126 123.8456384
  17.4272094  63.8817783 124.7902254  17.2505850  65.1484307 124.0043265
  21.2734676  65.8203496 119.5779043  21.0833200  66.0628145 118.6477440
  22.2566871  65.8484071 119.5649695  23.5529926  51.9685377 123.4891523
  23.5137815  52.8533389 123.9234644  24.5311357  51.9464914 123.2955346
  26.1861098  51.7724146 123.1449875  26.8835495  51.9016311 122.4863058
  26.7181512  51.4602958 123.9144984  16.7578967  50.4560818 123.3672994
  17.0024698  49.8541611 122.6169137  16.9834290  49.8459885 124.1140991
  17.2324159  67.2435997 121.6011234  16.4386070  66.9193885 122.0917254
  17.2899157  66.5325065 120.9194512  27.0865143  50.0642069 119.2789441
  26.4103542  50.7323249 119.0353507  26.5944287  49.5897616 119.9921738
  17.1497291  65.0695121 119.9136450  16.2736609  64.6544221 119.8203555
  17.4603031  65.0401772 118.9773877  20.7479446  66.6763465 116.8902269
  20.9141686  66.2504924 116.0323858  21.6131505  67.1330495 117.0282406
  23.3129558  67.5177748 117.3340470  23.8966211  67.2391618 116.6081107
  23.6682688  66.9710563 118.0727577  24.6697093  51.3553137 118.4246047
  24.0592178  51.7870320 119.0544209  24.1082768  50.6212274 118.1049229
  28.8004630  51.8946584 116.2633376  29.6350891  51.9567578 116.7541564
  28.1984001  52.3873061 116.8468326  15.4055975  67.7371976 113.1662131
  15.1763318  67.1539959 113.9213198  14.5087287  67.9402048 112.8267598
  15.8070445  51.5955905 110.5193619  16.6114450  51.8851576 110.0302860
  15.2098512  52.3469198 110.3315297  22.4183225  53.9349171 113.5849586
  21.8156440  53.2337949 113.2507379  23.2581615  53.4354685 113.6212013
  27.0435606  50.4235799 114.6995130  27.7436443  50.8790865 115.2299244
  26.4981424  51.1953057 114.4546811  16.5957928  66.5088117 110.7570223
  16.2669938  67.1345320 110.0802416  16.6871966  67.1192004 111.5227399
  18.0874149  52.1398935 109.1491274  18.7623708  51.4259837 109.2817148
  18.6581096  52.9256755 109.3259220  20.4456780  52.1707191 112.4414139
  19.7376934  51.4930728 112.4937244  19.8906907  52.9732776 112.2951425
  23.1034580  68.6803761 125.2180161  23.9186152  68.1629505 125.1189795
  23.3337521  69.4785094 124.6874950  20.2948774  51.2397016 124.7050979
  20.0960510  51.8833602 123.9987020  21.1411920  50.8752706 124.4042718
  19.5349075  68.7952899 109.7798081  19.9554546  67.9527220 109.5166869
  19.1519716  68.5478548 110.6442269  18.5297151  64.7319191 109.6828611
  17.9125908  65.3198571 110.1682595  18.6301646  64.0052407 110.3311284
  27.6126382  50.6168175 125.1893710  27.4629662  50.9328575 126.1047933
  28.5407822  50.2871648 125.2773793  30.1356986  67.9963189 124.4490568
  30.9529842  67.4464039 124.4796539  30.3117952  68.5629927 125.2467840
  25.9813224  58.5970355  95.7838512  25.9028442  57.6264572  95.6510708
  25.5994872  58.9076159  94.9275482  24.5319091  60.5097727  97.3207529
  24.0058758  59.9035018  97.8742869  25.0715269  59.8646487  96.8139816
  18.3169137  60.9354918  98.3693868  17.6121884  60.4523245  98.8520669
  18.9454740  61.1035319  99.0991124  28.0800595  65.1674108  96.4218016
  27.6704081  64.2648795  96.3807369  28.9577194  64.9340952  96.7789683
  18.6175555  64.8457958  98.8847911  19.3218213  64.2364737  98.5611705
  18.9429431  65.6875121  98.5191826  16.8347512  55.8220937  92.1270591
  15.8608988  55.9777383  92.0498359  17.0046712  55.5511817  91.1855673
  14.3918189  57.6686059  97.4799959  15.2052391  57.1624611  97.6878178
  14.7141896  58.2243768  96.7382702  24.3690552  67.0899947  96.1190857
  23.8131292  67.4048248  95.3662095  25.1782153  67.6080908  95.9658369
  23.3279707  62.9068759  98.0094541  23.7363836  62.0824417  97.6563843
  24.0998838  63.2672830  98.5034269  15.8807118  54.0516753 100.0465976
  15.8134030  53.1122068 100.3240748  15.1254107  54.4328436 100.5460112
  24.6821005  55.8698087  97.6065783  25.1962437  55.1002997  97.9573544
  25.0727323  55.9092398  96.6969412  18.9407817  54.5122738  93.2614841
  19.1620418  55.2099720  93.9129425  18.1215407  54.9144644  92.8764866
  28.6110004  53.8660368  94.8726101  29.5694414  53.8999541  94.6977839
  28.5877288  54.3184035  95.7490361  16.5453217  56.1450533  98.4167556
  17.3898955  56.3671848  98.8784164  16.2588194  55.3810657  98.9689922
  20.8267225  57.5208903  97.8809158  21.6209824  57.9699739  98.2400701
  21.2275356  56.6614913  97.6121232  32.2099802  55.2961628 101.0454813
  31.7565270  56.1654739 100.9856607  33.0920107  55.5660017 101.3423919
  19.1681407  51.8314410 101.8045304  19.0715731  52.5252002 101.1014741
  18.3832537  51.2912123 101.6095116  25.3730331  62.1455435  93.1961036
  24.9341447  62.5359017  92.4028099  25.2973565  62.9011053  93.8115253
  20.3648200  61.8111776 100.1014411  20.0225165  62.5092279 100.7128652
  20.5513681  62.3770556  99.3142096  28.9793949  54.9872717  97.3676745
  28.1956292  55.3077136  97.8396566  29.4277254  55.8366568  97.1542438
  18.5978981  53.8501849 100.1448019  18.8813258  54.7717139  99.9467167
  17.6253449  53.9540555 100.0568019  19.5855579  63.8831765 101.6846147
  20.1780376  64.6308042 101.4248418  18.7126761  64.3222757 101.5423954
  14.7935269  62.3572201  91.0423791  14.5475971  62.9523240  90.3029907
  14.9675308  63.0324466  91.7437755  29.5186166  64.8510367  99.5311617
  29.4641737  65.6005856 100.1563967  30.0699471  65.2382626  98.8254753
  31.8341055  54.4804980  98.1848041  30.9034757  54.7195992  98.3430772
  32.2505266  54.8174895  99.0047534  22.1023330  51.1921720  96.0415537
  22.4292045  50.5389688  95.3908618  21.2315994  51.4086316  95.6632121
  27.9124644  67.2935215  98.1944991  27.8811919  66.4739109  97.6535602
  27.3590284  67.8821770  97.6373939  29.4204324  63.8657027  93.5180366
  29.2195772  62.9003339  93.5059878  28.8243649  64.1607129  94.2206675
  27.8679174  61.8763682  99.8051974  28.3463696  61.5051817  99.0270236
  28.4648671  62.6192071 100.0236339  24.8686724  59.4629912  93.4107106
  23.8969249  59.6302482  93.3873061  25.1790389  60.3944976  93.2611732
  24.6244994  55.1429945  89.8898320  23.7569077  55.5012250  90.1976191
  25.2021077  55.9031464  90.0735308  30.8814618  60.3147929 100.0981640
  30.3907834  60.5706199  99.2784069  31.7446013  60.7587455  99.8973243
  28.4400217  61.3417244  93.8568137  28.0291629  60.9783950  93.0534766
  28.6132861  60.5283694  94.3694807  28.0555458  57.0685649 100.9721261
  27.4959118  57.8716873 100.8719600  27.3694239  56.3789130 100.8124012
  20.3243661  59.5395320  95.5338896  20.0126756  58.7678471  95.0138496
  20.4426555  59.1145664  96.4084602  20.7106034  63.4121216  97.8996961
  20.4134347  62.9690125  97.0805351  21.6864559  63.2509832  97.8345781
  18.9611269  56.5402649  99.6743911  19.5610549  56.9287755  98.9906512
  19.3382112  56.9758578 100.4756604  29.0410939  67.0042638 101.3111670
  28.6359681  67.6329546 100.6872354  28.3636420  66.9586431 102.0033239
  19.6623948  62.5710475 104.0274352  19.1772489  63.2226901 104.5683496
  19.7008058  63.0628045 103.1694777  27.2208436  60.2026089  90.6665239
  26.9170176  59.2847999  90.7766271  27.9921161  60.0520101  90.0725401
  18.8139331  60.0539799 102.9897231  18.8871935  61.0211815 103.1119318
  17.8825404  59.9719635 102.7111439  24.7664790  64.7331085  94.4927155
  25.4800788  65.2323851  94.0530847  24.5837509  65.3245549  95.2535984
  19.5976340  65.8485990 105.1811436  19.8898629  66.3284989 104.3625350
  20.4218880  65.9205884 105.7002146  16.9955216  58.4806835  93.3469677
  17.0736911  59.2407558  92.7272561  16.9793775  57.7384518  92.7115344
  14.4474268  61.6120983  99.4510770  14.3487129  61.7379919  98.4763010
  15.2478241  61.0386112  99.4564218  15.6492816  63.4477723  95.4199013
  15.4438879  63.7137614  94.4936882  16.6063635  63.2910605  95.3509657
  25.7535989  67.4292295 102.3262607  26.2345978  67.4889024 103.1759356
  24.8618388  67.7510466 102.6113589  27.6196346  67.8774997  91.9492820
  27.4474236  67.4431509  92.8164143  27.4854140  67.0933514  91.3543960
  20.2448479  67.4099100  93.3115094  19.9046974  66.5267749  93.5399518
  19.4708414  67.9698025  93.5360421  27.2373680  65.7864263  90.2828398
  26.6140362  65.4758976  89.5937801  27.8405986  65.0262052  90.3335509
  27.1216540  66.9005639  94.5356611  27.4897463  66.2561183  95.1853325
  27.2822815  67.7350078  95.0224413  31.4461852  55.8693342 104.5768155
  31.7464592  56.7494919 104.2685234  30.6416358  55.7644481 104.0293441
  14.6584985  63.2917360 101.6637050  14.5585966  62.7300017 100.8646680
  15.3494945  62.7838570 102.1463709  19.3588835  52.3140649  96.8874446
  18.9956646  53.1876627  96.6640982  20.0199563  52.5531389  97.5683623
  23.6483344  54.9203753 101.9287594  23.1017810  54.9832761 102.7438144
  23.2512330  54.1108146 101.5289779  29.1064043  55.6136253 103.1397925
  28.3080989  55.5654650 103.7074752  28.7620491  56.1763792 102.4086108
  25.9968127  57.6728355 105.3952216  26.2935971  56.7423703 105.2640550
  26.7841932  58.0498930 105.8231885  22.6219123  51.6304915  91.5237027
  21.8717080  51.6213035  92.1433904  22.8856073  50.6883562  91.5293136
  21.7315785  52.7055230  98.3618328  21.9060725  53.6074810  98.0089967
  22.0808070  52.1630508  97.6182828  19.1212980  57.0545734  94.6995923
  18.6809720  56.5290653  95.4027550  18.3472939  57.5369911  94.3367159
  25.9899397  56.9117030  92.7534210  25.6169617  57.8129015  92.7982745
  26.5939453  57.0033322  91.9849675  21.5518027  57.8921864 105.0037014
  21.7727828  57.0570019 104.5389918  22.3141354  58.4448966 104.7599902
  25.7178496  55.8348191  95.1611019  25.7838361  56.1605506  94.2214514
  25.7863416  54.8677499  94.9830661  17.0831625  54.5646834 103.7916704
  16.4440387  55.2822392 103.5769165  16.4992763  53.7829156 103.6579781
  23.1399034  54.1208657 106.3233219  22.5070033  53.7257607 106.9818345
  23.8322742  54.4239688 106.9579669  14.2241488  52.1799437  96.8610439
  13.9939549  52.8623874  97.5240855  14.8066230  51.5982977  97.4014332
  14.6917703  56.0820079  88.0693149  14.5434939  56.9492386  88.4988158
  13.9246941  56.0523964  87.4597604  25.5625505  57.8110467  99.3572363
  24.8188864  58.4302081  99.3361444  25.2682934  57.1413276  98.7038312
  22.1244190  55.1816405  97.2659465  22.2134070  54.8391004  96.3465306
  23.0552446  55.4856367  97.4136146  17.7209841  55.0895685  96.1687848
  17.2832127  55.4552385  96.9677604  16.9536235  54.6510899  95.7404701
  22.2034636  56.0392396  90.7907053  22.0323422  56.1299610  91.7618147
  21.8287429  56.8933055  90.4833907  26.0180491  53.7855335  98.6708668
  26.1678082  54.1969864  99.5545763  25.6028546  52.9428966  98.9456197
  21.2076007  58.3594392  89.5959142  20.6905206  57.8282233  88.9451052
  21.9834120  58.5969624  89.0405066  29.7806936  50.9722941 104.6102765
  30.6051588  50.5044856 104.8334858  29.8422218  50.9458499 103.6186746
  16.4097143  62.1442308 103.4086335  16.0316983  61.5833117 104.1169819
  16.8115834  62.8613270 103.9513564  22.7790768  59.0214761  99.2253220
  22.8168130  58.5468196 100.0918386  22.2159201  59.7767430  99.4734058
  15.4787811  53.8315059  95.0877853  15.0770409  53.1452705  95.6693371
  15.7444016  53.2893555  94.3276119  20.1207110  57.7467316 101.9368090
  19.9357184  58.6792489 102.1757287  21.1017977  57.7775168 101.8627449
  18.9982929  62.4679646  92.3008157  18.2396869  61.8453933  92.2192744
  19.7022766  61.9051804  91.8945644  29.6831174  61.0904898  97.8070463
  30.4237869  61.4993842  97.3207259  29.2771434  60.5572300  97.0813489
  25.0587538  52.9377548  91.7755558  24.1730478  52.5142074  91.6812369
  24.9264337  53.7190894  91.1938217  24.7168526  61.4861515 104.1960946
  24.7777507  60.6231175 103.7420805  23.7810497  61.4654873 104.4897878
  27.5746275  57.0739423  90.5136901  28.1828019  57.7097969  90.0241731
  28.0538731  56.2451926  90.3206975  19.0804259  62.0565649  96.0101777
  19.4421430  61.2077997  95.6628414  18.6671375  61.7092967  96.8438668
  24.0186429  63.3837146  91.1662009  24.2528520  64.2116110  90.6827334
  23.1089770  63.6190417  91.4473415  16.0430411  59.1660123 102.4555450
  15.6253102  59.7344832 103.1340175  15.8948109  58.2825350 102.8440153
  19.3811711  59.4654117 105.5918880  19.2539530  59.8441647 104.6863776
  20.2423237  59.0022427 105.4334100  24.5022121  64.0743590 103.1155500
  24.6596951  63.1321443 103.3321358  24.8483229  64.5000672 103.9183321
  30.8853225  60.6945104 102.7685819  30.6783334  61.6229089 102.9504814
  30.8081046  60.6703153 101.7885893  31.3695104  65.4019611  92.5263923
  30.6455675  64.8094161  92.8500032  30.9955222  65.6400654  91.6450228
  27.0948240  62.6883767  96.1298273  27.4323643  62.1459802  95.3901068
  26.3277643  62.1642699  96.4129614  22.4425474  63.2360582  93.9290428
  23.2378114  63.7718380  94.1286219  21.7376779  63.8952448  94.0374612
  14.5582363  58.4372418  89.5540682  15.5351087  58.4722922  89.6791960
  14.4012583  59.3225377  89.1718976  22.1978179  60.5355410  93.5093993
  22.3640643  61.4933935  93.6842806  21.6478197  60.3140355  94.2867662
  23.9895284  65.8140241 100.3918213  24.4825004  66.0797151 101.1985267
  24.4492223  64.9688536 100.1899633  18.1050686  50.3629987  93.7536851
  17.5031712  49.9176949  94.3835498  17.4539465  50.7426316  93.1309354
  25.6582325  63.6782843  99.3270846  26.2326657  62.9277104  99.5982865
  26.3203416  64.2670631  98.9254471  15.5962011  68.3548832  89.8643397
  15.7746805  69.0525957  89.1875687  15.5062870  68.9404804  90.6562867
  15.3614164  52.4446071 103.5330249  14.4426768  52.3525345 103.8310144
  15.7883217  51.7093204 104.0409169  15.0934307  66.3025128 104.2008763
  15.3179176  65.3599898 104.1703399  14.2438331  66.3159238 103.7121586
  21.4363706  65.1453311  90.6144212  21.3543584  65.9460624  90.0474315
  20.4900790  64.9157067  90.7154570  16.9997808  60.6874162  91.5368960
  16.2216414  61.2278254  91.2786663  17.4682112  60.6400545  90.6734126
  26.3062637  54.8450935 101.1177391  26.6815239  54.1152217 101.6540230
  25.4048559  54.9044136 101.5037527  29.9556616  53.3748886  92.0893594
  29.5832140  53.5808082  91.2035694  29.3588326  53.8917974  92.6555391
  24.1183112  65.5909032  89.5828878  24.6633171  65.1235413  88.9095841
  23.2294664  65.2715407  89.3381970  21.5397221  56.1755939  93.3895684
  20.8253925  56.5304322  93.9480282  21.8830169  55.4559356  93.9569790
  22.8833407  57.6497570 101.6126601  23.5951049  58.0917868 102.1400984
  23.2446439  56.7346124 101.5978751  25.9414183  53.1237847  94.5239899
  25.7611328  52.9850594  93.5731836  26.9107510  53.2712611  94.5067615
  22.8206652  67.9796727  94.0473505  23.2540382  67.9172607  93.1586254
  21.9054596  67.7102717  93.7788887  19.8936545  54.1161438  90.6846723
  20.7817859  54.4971886  90.5281215  19.7414173  54.3986435  91.6106674
  30.3589411  53.5206612 101.9152725  29.8832770  54.2539395 102.3754215
  31.1657592  54.0261789 101.6368424  28.6445632  59.3886063  95.9209785
  27.7233676  59.0553460  95.9895024  29.1445441  58.5717368  96.1177152
  18.6770837  60.8544393  89.2898540  19.5067021  60.7586334  89.8066353
  18.9555047  60.4391990  88.4428779  17.2633037  57.9946573  89.7166160
  17.2343812  57.0075894  89.7398773  18.2281672  58.1339210  89.7653236
  30.8777497  66.1102344  97.3843430  30.9325325  66.9682028  97.8489304
  31.7886487  66.0500039  97.0174496  18.4329574  68.5754003  97.3498843
  19.2424991  68.0906472  97.5934944  18.8186926  69.4451982  97.0904514
  15.1397665  64.3373836  92.8539790  14.2592042  64.7825100  92.8107138
  15.7091296  65.0820570  92.5470130  17.5140330  67.6139049 106.5020436
  18.2842151  67.0564154 106.2998119  17.4258556  67.4932438 107.4590054
  21.1844147  67.2536924  88.9076492  21.8872524  67.8425543  88.5237102
  20.9460616  66.7687556  88.0727828  26.0696433  63.6559089 105.6535049
  25.9141622  62.7396683 105.3894222  26.5171233  63.5605304 106.5012130
  27.6435254  67.8463865 104.3997438  28.2478791  67.2234568 104.8350283
  27.5220002  68.5069078 105.1209352  30.3877191  66.4187541  90.2326858
  30.2532519  66.3309733  89.2808949  30.0501202  67.3092182  90.4120252
  15.2535141  60.2580125 105.0471314  15.8216404  59.5959539 105.4913459
  14.6365591  60.4786253 105.7787970  22.2125458  62.6289381  88.2861074
  22.3794705  62.0675815  89.0542955  22.0842166  61.9643590  87.5787747
  21.9802694  61.3220326 104.6103725  21.1373447  61.8386517 104.5166448
  22.1092290  61.1100333 103.6473828  24.9175311  61.2972317  89.5443582
  24.6340370  61.9883488  90.1770860  25.7508669  60.9983825  89.9740789
  16.9772648  58.2853752 105.9657706  17.1075692  58.2539887 106.9521055
  17.8243263  58.7667846 105.7443274  20.7029425  60.5561089  91.1959512
  21.3239784  60.5234318  91.9633927  20.9683249  59.7209642  90.7436320
  18.8444890  56.6011900 104.1245392  18.4937757  55.8656783 103.5895506
  19.3470768  57.0925435 103.4346090  23.5927374  59.1961049  88.2978473
  24.3812346  58.7857882  87.8783879  24.0286422  59.9769302  88.7215549
  19.6297929  53.2892343 103.9979986  19.5793544  52.7038379 103.1966541
  18.7718866  53.7593546 103.8901109  22.3822537  52.6377056 100.9754295
  22.0737635  52.7047398 100.0363335  21.5852373  52.2616661 101.3865893
  22.2370280  61.0643886 101.9321795  22.9269927  61.6719694 101.6238026
  21.5069671  61.2820154 101.3106105  24.8640227  58.7843450 103.1286096
  25.2971509  58.3527586 103.8984073  25.6615132  59.0297758 102.6036350
  27.0308097  59.7425202 101.7019946  27.0800531  60.3281156 100.9162910
  27.8056797  60.0490577 102.2015241  19.5630508  56.7853336  88.0594462
  19.3121481  55.8373403  88.1340613  19.4280494  56.8997663  87.0842052
  20.6017738  67.3293431 103.1243457  19.9503029  67.9285537 102.7267136
  20.8622298  66.7966033 102.3350824  21.9712354  55.1969613 104.1446277
  22.4624180  54.8326583 104.9190326  21.2245717  54.5700256 104.1019245
  26.9980308  55.0875564 105.0005274  26.4911223  54.2899983 104.7185481
  27.6565726  54.6495359 105.5873212  27.1208574  51.7025306  90.4724043
  27.1886086  50.8528108  90.9772651  26.3808205  52.1174618  90.9810924
  18.7842957  54.1261011  87.9779225  19.1056601  53.7271431  87.1449286
  19.4328732  53.7704810  88.6153479  23.4157273  68.4265964 103.1579238
  23.4459693  69.1881902 103.7750276  22.5205936  68.0889983 103.3198541
  21.8800172  52.6820121  89.0317283  21.3076346  51.9924932  88.6429444
  22.1065595  52.2696710  89.8908818  23.7859504  67.7903745  91.4740908
  24.6077148  68.1325552  91.0790676  23.6888565  66.9533734  90.9638388
  17.6415378  63.3833013  88.7841704  18.0453437  63.9283454  89.4953669
  18.0408887  62.5094465  88.9896309  14.7516311  65.9806312  96.2978152
  15.1264309  65.0799808  96.2189199  15.0181456  66.2000374  97.2221233
  19.6409006  64.2135700  94.3021692  19.4248975  63.5930564  95.0356718
  19.4465463  63.6184620  93.5378978  14.9940769  66.9258551  98.7975337
  14.7042931  67.1520804  99.7101217  15.3958969  67.7912415  98.5430345
  14.9344874  59.2544066  95.2024727  14.2164246  59.2815012  94.5326241
  15.6985267  59.0448877  94.6194913  32.8254651  61.6277289  96.7287733
  33.0718907  60.8606005  96.1687605  33.3165183  62.3425889  96.2608134
  28.4412645  54.0883011  89.8355646  28.3369475  54.1410366  88.8709335
  27.9353181  53.2681929  90.0279633  16.3207557  59.6390944  99.7796140
  16.2879322  59.5071021 100.7571907  15.8925909  58.8220185  99.4774314
  31.9422081  58.2544680 103.2108711  31.5510307  57.9064491 102.3716625
  31.5599295  59.1706998 103.1713426  15.4621204  56.7579553 103.8475043
  14.5627156  56.5427374 104.1996167  15.7964880  57.3065396 104.5908721
  29.1104998  53.4211004 105.8327426  29.8120134  54.0183198 105.5150515
  29.3172972  52.6120668 105.3158205  14.2682507  56.3556258  91.4025422
  13.5177968  56.6018370  91.9848202  14.2702760  57.1256316  90.7916562
  30.4891827  57.2289931  96.7199981  30.9096277  56.7485780  95.9772473
  31.3016924  57.5074373  97.2106588  30.7799512  57.6201793 100.8148367
  29.8164175  57.4359482 100.7205776  30.8084285  58.5274844 100.4301930
  16.9010980  55.3280115  89.4966499  17.5087046  54.8106281  88.9159968
  16.1260268  55.4065840  88.8920664  16.2693989  51.8102222  88.3749548
  17.0004029  52.0475997  88.9964738  16.7796530  51.7105943  87.5478343
  16.0259432  50.6159110  98.2921232  16.8955865  50.3346192  97.9080814
  16.3297859  50.9478840  99.1600840  31.6529139  54.8576761  95.4367939
  31.7886245  54.6510037  96.3884169  32.5682892  54.9552347  95.1384587
  30.1981326  50.8431521 101.9081327  30.4259315  51.7887140 101.7569210
  30.2614718  50.4946754 101.0001394  30.1388637  68.0931468  95.3975886
  30.7392470  67.9319437  94.6349798  30.2004659  67.2403287  95.8608132
  15.9354932  51.4192008 101.0277675  15.8212308  51.7561288 101.9444555
  15.3449014  50.6294183 101.0735234  17.3746313  64.1708182 104.9907108
  17.4259226  63.8634397 105.9325442  18.0343859  64.9019761 105.0358006
  21.2140990  65.9352010 100.8621918  20.9737184  66.2328572  99.9590727
  22.1883242  65.8336926 100.7504514  23.5261862  51.9473551 104.7249702
  23.3580971  52.7673275 105.2536335  24.4755021  52.1328556 104.4859778
  26.1202133  52.4974719 104.4005576  26.7106550  52.4588518 103.6105451
  26.5870743  51.8649576 104.9894606  32.3633302  67.9207462 100.8419357
  31.6093190  68.0454038 100.2352305  32.0157068  67.2433583 101.4384912
  16.7245299  50.4458252 104.6644978  16.9724045  49.8730291 103.8925151
  16.9558234  49.8063390 105.3864022  17.1285997  67.3513303 102.7511866
  16.3969628  66.9806764 103.3026159  17.2446943  66.5979474 102.1256027
  26.8806797  50.4474275 100.8514517  26.1493808  50.8015181 100.2942929
  26.4097521  49.6862846 101.2646124  27.6268760  52.6557811 102.1783485
  27.4638716  51.8228007 101.6659319  28.5826370  52.7727822 101.9935921
  30.2554483  68.4085202  98.8675384  29.9659968  69.2802317  98.5038161
  29.4073706  67.9083703  98.7067323  17.1673638  65.1037014 101.1456627
  16.3033658  64.6655183 101.0562034  17.5099545  65.0106854 100.2233303
  20.7563213  66.8419469  98.2143365  21.0675598  66.1757062  97.5776514
  21.5834620  67.3656048  98.3384497  23.3372766  67.7899079  98.6051051
  23.7950977  67.5152110  97.7798795  23.6664491  67.0962860  99.2211920
  24.5870995  51.4122379  99.6243346  23.8890739  51.7903956 100.1999278
  24.0792619  50.6983712  99.1850537  29.0197071  51.8330656  97.4682067
  29.8817262  52.1377195  97.1357014  28.6105374  52.6817181  97.7240253
  15.5489504  67.5917941  94.2145323  15.3184073  67.0478174  95.0063392
  14.6450848  67.8962711  93.9666626  15.8753790  51.5913788  91.7850578
  16.6566956  51.9106992  91.2760004  15.2406710  52.3125549  91.5922036
  22.2980677  53.9369093  94.8447843  21.6771738  53.2803077  94.4525405
  23.1164804  53.4074309  94.8654734  26.9316211  50.3448504  96.2458526
  27.7028677  50.8151670  96.6458978  26.4288667  51.1131725  95.9103982
  16.5931566  66.4868922  92.0017310  16.3534917  67.1553023  91.3311948
  16.3130032  66.9631888  92.8223100  18.1279555  52.0705445  90.3528858
  18.7764228  51.3246807  90.4573288  18.7590134  52.8253676  90.4696390
  20.4093711  52.2129132  93.6856153  19.6790371  51.5588509  93.7256576
  19.8838591  53.0254107  93.4827939  31.8914678  67.9222361  93.3068554
  31.7770831  66.9969545  92.9743028  31.3785830  68.4022179  92.6190356
  20.4374823  51.3593922 105.9477558  20.3110461  51.8495533 105.1165764
  21.1565828  50.7516081 105.7119376  19.8767846  68.8139415  90.7469011
  20.3323078  68.2834925  90.0520186  20.0650582  68.2636195  91.5313868
  18.6321847  64.8080491  90.9312746  18.0055140  65.3870600  91.4113555
  18.6862018  64.0483307  91.5496469  27.2431319  50.7378484 106.2552254
  27.0932956  50.9313637 107.2109651  28.2064251  50.8765511 106.2013723
  18.2889521  60.9943088  79.6244205  17.5930090  60.5053516  80.1108710
  18.9466634  61.1235486  80.3357744  28.5585458  65.0063081  76.7212737
  28.2657648  64.4117438  77.4399284  29.3844059  65.3697893  77.1450504
  18.5671412  64.9046682  80.0662677  19.2504545  64.2835986  79.7305164
  18.9858784  65.7569727  79.8290614  16.8605133  55.9278360  73.3533729
  15.8800516  56.0188282  73.2574863  17.0596544  55.6119179  72.4329808
  14.3851984  57.7006379  78.7032541  15.1813514  57.1819925  78.9451532
  14.7380789  58.2399187  77.9670202  24.7122005  67.1441130  77.1523744
  24.1132779  67.6787120  76.5918676  25.4406457  67.8030384  77.2838734
  23.4941207  63.0725965  79.2774651  24.1156682  62.5274816  78.7680275
  24.1251505  63.5629665  79.8537416  15.8650421  54.0322391  81.2267268
  15.8444684  53.1032485  81.5489191  15.1479348  54.4176218  81.7774564
  18.8871360  54.4596612  74.5261967  19.1201795  55.0714138  75.2464908
  18.1315557  54.9495504  74.1236884  16.5194626  56.1916444  79.6743744
  17.3868739  56.3767446  80.1085861  16.2550786  55.3906386  80.1854237
  21.0239230  57.3791636  79.0448097  21.7196487  57.9149924  79.4895914
  21.5506352  56.6160543  78.7470371  19.2330408  51.9037331  83.0591650
  19.0688252  52.6333163  82.4038142  18.4311893  51.3719912  82.9107266
  25.4289611  62.2990278  74.5577614  25.0886234  62.5840080  73.6742298
  25.0902860  63.0368852  75.1038951  20.4109844  61.9066477  81.2917269
  20.0389241  62.5756147  81.9153603  20.6003663  62.4897480  80.5245140
  18.6076291  53.8993270  81.4128513  18.8863333  54.8200750  81.2197855
  17.6361664  53.9901817  81.3201487  19.5372443  63.9149452  82.8868274
  20.1391620  64.6482025  82.6073388  18.6695898  64.3451186  82.7035514
  14.7883837  62.3391012  72.2580599  14.5173673  62.9303961  71.5238742
  14.9527849  63.0132564  72.9602699  26.8730385  66.1865357  79.3171559
  27.5350502  66.3125703  78.6242433  26.8041714  67.0768407  79.6943912
  28.7246672  63.4822334  74.5291569  28.7698835  62.5550969  74.8716535
  28.6354777  63.9579302  75.3843073  24.7221113  59.6462623  74.6618444
  23.7592342  59.7859048  74.6182625  25.0432793  60.5697471  74.6397351
  24.4002979  55.6104492  70.5261244  23.6495846  55.7947380  71.1362579
  25.1297957  55.5259041  71.1573433  28.7551030  60.9149480  75.4291367
  28.1997287  60.2097499  75.0617534  29.6323275  60.4770664  75.4298160
  20.3087112  59.5001682  76.7962032  19.8935635  58.7329028  76.3347004
  20.5331199  59.0686035  77.6476171  20.7907415  63.5453344  79.0781058
  20.4798523  63.0152429  78.3185137  21.7595903  63.3626121  79.0347904
  18.9983353  56.6057030  80.8360387  19.6471590  56.9081106  80.1566951
  19.3665351  57.0752281  81.6229321  28.4787643  67.1274445  82.2630560
  27.6403637  67.4934804  82.6124608  28.3792721  66.1936256  82.5422666
  19.9450848  63.5407738  85.5146470  19.0106519  63.6381617  85.7949485
  19.8317464  63.5930758  84.5357034  27.0504353  60.3661418  71.4863015
  26.9706752  59.8125358  72.2743093  27.8354031  60.9115318  71.7119263
  18.6418128  60.0913489  84.1727371  18.3480761  61.0136572  84.0406021
  17.7917087  59.6201481  84.0153851  24.6581575  64.5830628  75.9546300
  24.6979428  65.1784892  75.1876573  24.7621057  65.2400743  76.6840027
  20.7138962  65.9824705  86.5975739  20.7342260  66.5128956  85.7643667
  20.4123601  65.1203781  86.2363524  16.9709241  58.4510477  74.5983023
  17.0743551  59.1652717  73.9341075  16.9764012  57.6640685  74.0119778
  32.5056366  66.8630255  87.6080803  32.9146946  66.9145463  88.4891129
  32.3466872  65.8898660  87.5473735  14.4317933  61.6090219  80.7122514
  14.3559625  61.7166616  79.7341911  15.1900564  60.9791792  80.7443745
  15.6035881  63.5101443  76.6471342  15.4195561  63.7108005  75.7018951
  16.5416485  63.2632348  76.6008436  25.7966237  67.4405792  83.5639024
  26.2951141  67.4101494  84.4121523  24.9619672  67.8648165  83.8868519
  20.2384306  67.3019852  74.4951187  20.0165934  66.3987350  74.7859550
  19.5845672  67.8299359  74.9825040  14.7764617  63.3240719  82.8836421
  14.6189925  62.7415796  82.1078121  15.4485823  62.7903561  83.3647322
  19.4002439  52.1389497  78.3013350  19.2037895  53.0486977  78.0419517
  20.2544025  52.2536361  78.7719740  23.4421802  54.9721648  83.1157353
  22.9246042  55.0325595  83.9537724  23.0414929  54.1487046  82.7458197
  25.7202985  58.0127121  86.7693634  26.2188605  57.1882093  86.9109273
  26.4137387  58.6702940  87.0756939  22.2603942  51.4924755  72.3800265
  21.6785170  51.5820830  73.1602225  22.7795092  50.7044829  72.6106985
  21.9200518  52.5208893  79.3883345  22.1482897  53.4233523  79.0674837
  22.6018225  52.0024189  78.9083994  19.0903740  57.1643955  75.9124296
  18.6203982  56.5450903  76.5318199  18.2996973  57.6241303  75.5404176
  21.5408586  58.0912978  85.8841872  21.7412888  57.1484130  85.7211327
  22.3548801  58.3922586  86.3138800  17.2358082  54.5519045  84.6672320
  16.6330742  55.3192440  84.8049379  16.5721650  53.8250326  84.6612573
  23.3322078  54.2857390  87.5113450  22.7723381  53.7295884  88.1207303
  23.9572025  54.6435462  88.1844247  14.2484024  52.1841434  78.1024641
  14.0349139  52.8489099  78.7880348  14.8310347  51.5802407  78.6207016
  14.6648094  56.0873944  69.2824422  14.5367821  56.9604318  69.7053291
  13.8878462  56.0602288  68.6868509  22.8932920  54.7895245  78.1966931
  23.0237869  54.3032659  77.3530698  23.7506027  54.5855476  78.6273323
  17.5347074  55.4697814  77.2508954  17.1531059  55.7356554  78.1166266
  16.7945654  54.9222656  76.9036495  22.1625461  56.1273811  72.0236057
  21.9532774  56.2035531  72.9889109  21.7307661  56.9483913  71.7031911
  21.0769973  58.4074473  70.8470921  20.5902447  57.8531695  70.1906916
  21.8054385  58.7403738  70.2759169  16.5446873  62.1691542  84.6219969
  16.0989542  61.5677269  85.2624909  16.8240278  62.8862905  85.2377771
  22.8360844  58.9211770  80.3918924  23.0733494  58.4187513  81.2179167
  22.4041452  59.6947931  80.7957520  15.5042347  53.8703333  76.3515019
  15.1427956  53.1830629  76.9574722  15.8809514  53.3122529  75.6519178
  20.1279181  57.9481207  83.0592558  19.7837784  58.8043442  83.4003175
  21.0815215  58.0679199  83.2254113  18.9959967  62.4723056  73.5244313
  18.2456559  61.8353798  73.4433116  19.7005823  61.9245876  73.0951667
  24.4306342  61.5169802  84.9415934  24.7108792  60.5933646  84.8084250
  23.5782431  61.3913025  85.4057541  19.1646068  62.0485867  77.2667382
  19.4987976  61.1805391  76.9339749  18.7100328  61.7210456  78.0875870
  24.1114687  63.3280179  72.4477679  24.2641285  64.1553178  71.9328365
  23.1681354  63.4394979  72.6702279  16.1051211  59.0368796  83.7760986
  15.6269635  59.5774970  84.4420424  15.9914344  58.1447535  84.1738879
  19.3241831  59.5553914  86.8043263  19.1682305  59.9029190  85.8946417
  20.1427706  59.0293819  86.6217662  25.1233144  64.1241209  84.8955276
  24.9245792  63.1573312  84.8610415  24.3746174  64.4180659  85.4651053
  26.6562717  62.3595866  77.3830510  27.2283658  61.8078162  76.8228449
  26.1839376  62.8870134  76.7224441  22.3190705  63.1967222  75.3318175
  23.0689465  63.7126103  75.6818919  21.5929830  63.8404506  75.3903118
  14.5733892  58.4450489  70.7676577  15.5507369  58.4748610  70.8927554
  14.4212057  59.3302345  70.3844533  22.0118055  60.5726485  74.7184308
  22.1669938  61.5060711  74.9969886  21.5026377  60.2461729  75.4867663
  23.9660691  66.0209055  81.9614381  24.5841790  66.4309102  82.6132765
  24.5493483  65.2954273  81.6316862  18.0071263  50.3846622  75.1374970
  17.5567086  49.9528776  75.8880835  17.2426591  50.6570895  74.5981577
  25.6161566  64.3352873  80.6794036  26.3798364  64.0625396  81.2217621
  26.0650229  65.0250659  80.1147521  28.9501362  64.4209402  70.8358946
  29.0288659  63.4775552  71.0632386  28.3865374  64.3803108  70.0450373
  27.4530824  64.8386220  83.7271528  27.6710984  65.4015772  84.4932980
  26.5526645  64.5310040  84.0084625  15.6401442  68.2229583  71.0698139
  15.9577574  68.9903819  70.5282687  14.8773046  68.6409045  71.5079362
  15.4030534  52.4755022  84.7740168  14.5438344  52.4397698  85.2245712
  15.8766940  51.7425610  85.2468131  29.1588121  61.9483093  72.2886588
  28.9743127  62.5984560  73.0051531  30.0851020  61.7326080  72.4742728
  15.0786492  66.2077272  85.3776419  15.1751782  65.2507980  85.2347892
  14.2060305  66.3641202  84.9462104  23.1357663  64.6144020  86.7409379
  22.8019639  63.8720845  87.3025126  22.3253452  65.1596181  86.6920960
  21.4276139  65.2338926  71.7905194  21.2743242  66.0249944  71.2217914
  20.4973803  64.9674078  71.9508422  17.0229365  60.6895786  72.7496028
  16.2234003  61.1942785  72.4864722  17.4716011  60.6145955  71.8778234
  26.0262095  54.9112112  82.0745135  25.9109978  53.9704208  81.8444844
  25.2047638  55.0619641  82.5924805  24.0365393  65.6008010  70.9820424
  24.2988547  65.3387721  70.0760148  23.0827823  65.3654314  70.9622459
  21.3645391  56.2943298  74.5637559  20.6164338  56.6936239  75.0487530
  21.8584557  55.8648413  75.2705738  23.6467091  57.6458320  82.5263795
  24.1727191  57.9973942  83.2781268  23.5837596  56.6992043  82.7859648
  22.8382646  68.0298630  75.0297431  23.3001419  67.9237716  74.1624805
  21.9549754  67.6707325  74.7790622  19.7882756  54.2208423  71.9141910
  20.7204327  54.4613523  71.7483241  19.7113420  54.4335766  72.8652613
  18.6654372  60.8946710  70.4649688  19.4934395  60.7849081  70.9822220
  18.9369727  60.4591408  69.6228943  17.2812507  58.0156938  70.9248683
  17.2019621  57.0280417  70.9500026  18.2557726  58.0958292  70.9549463
  30.5779772  66.0466273  78.0713067  30.4110992  66.6658024  78.8264047
  31.3779571  65.5997982  78.3857674  18.4718035  68.6536421  78.4642151
  19.2098829  68.0840200  78.7593546  18.9541638  69.4930243  78.2916432
  15.1083914  64.3487913  74.0533186  14.2057538  64.7494252  74.0254570
  15.6311632  65.1016799  73.6975266  17.5072996  67.4506998  87.6810897
  18.4756005  67.4761362  87.7476075  17.2444317  67.4821599  88.6155347
  21.1502901  67.3119550  70.0932615  21.9286971  67.8371371  69.7640517
  20.9750018  66.7989298  69.2585043  25.9607224  64.0193483  88.2640944
  26.0007794  64.0558423  87.2911128  25.8283181  63.0623081  88.4056021
  27.4371485  67.4191467  85.8313436  28.3759396  67.4608801  86.1164219
  27.0285206  67.9531024  86.5531507  15.2387305  60.3721058  86.1967244
  15.7908421  59.6538933  86.5909285  14.6729718  60.5825860  86.9753146
  22.0590716  62.5300800  69.5570371  21.9956255  61.8934423  70.2822990
  22.0823476  61.9366646  68.7790504  21.8140573  61.4255638  85.8244580
  21.1692629  62.1595719  85.7293014  21.6895928  60.9749268  84.9611487
  24.8873304  61.5604425  70.4290679  24.6559532  62.1262411  71.1968447
  25.7015752  61.1255735  70.7857993  16.8164341  58.3632928  87.0614475
  16.9520648  58.1954504  88.0267818  17.7484929  58.6019824  86.8262448
  20.7229955  60.6556102  72.3276802  21.2806494  60.5852064  73.1432729
  20.9314818  59.7747544  71.9281941  18.9465508  56.6716017  85.4088895
  18.5548347  55.9098984  84.9483353  19.5071352  57.0523041  84.7069432
  23.2909107  59.5069452  69.5870136  24.0208706  58.8678720  69.6399747
  23.7781089  60.3381270  69.8164080  19.5093038  53.2521873  85.4097217
  19.5646444  52.7168292  84.5753213  18.6941721  53.7715436  85.1837696
  22.1280561  52.6769487  82.1810801  21.9836672  52.6097903  81.2105806
  21.2836505  52.3177922  82.5095098  22.0459925  60.7977202  83.1556603
  22.8229182  61.3741940  83.1197894  21.4629171  61.2104972  82.4845814
  25.4174813  58.9018680  84.2248701  25.4779668  58.4892233  85.1192829
  26.3561417  59.0910854  84.0557796  19.5013141  56.8148479  69.3094922
  19.2874620  55.8567302  69.3954926  19.3691450  56.9086373  68.3323229
  20.7365629  67.3925951  84.2924874  19.9463150  67.8658965  83.9889727
  20.9527013  66.8674910  83.4859127  21.9612965  55.2820589  85.4083510
  22.4963586  54.9752737  86.1815813  21.1898814  54.6921047  85.4915335
  27.0883206  51.6372531  71.3944300  27.4214953  51.0861599  72.1156498
  26.2206142  51.9112847  71.7299616  18.8019986  54.1310274  69.2097058
  19.1490838  53.7026986  68.4036613  19.4482357  53.8149594  69.8754210
  23.4403105  68.4184967  84.4053706  23.4015567  69.3044501  84.8112586
  22.5020121  68.1586804  84.4207952  21.5570440  52.7846129  70.1278011
  21.1021875  52.0362234  69.6892656  21.8421724  52.3351909  70.9638611
  23.7699679  67.8600516  72.5083874  24.2515675  68.4120863  71.8660267
  23.8100299  66.9905158  72.0360686  17.6480179  63.4134893  70.0185518
  18.0963725  63.9234372  70.7272404  18.0245497  62.5196547  70.1874076
  14.8371615  66.1457375  77.4094368  15.1581049  65.2269080  77.2895440
  15.0699473  66.2850768  78.3588217  19.6667033  64.2342148  75.5173322
  19.4519090  63.6296913  76.2657914  19.4520001  63.6244664  74.7681161
  15.0020708  66.9263639  79.9792812  14.6412119  67.1111851  80.8752522
  15.5098017  67.7484561  79.8286357  14.9454962  59.3129517  76.4001612
  14.2276662  59.2974135  75.7297876  15.7052358  59.0432772  75.8340344
  32.4196548  62.1818454  76.9776573  32.5067193  61.2269922  77.0669611
  33.3371546  62.4858490  77.0986800  28.3894335  54.3381436  70.7072269
  29.3178207  54.1051948  70.5872096  27.9946122  53.4923695  70.9694464
  16.2798901  59.6336631  81.0631397  16.2717381  59.4580228  82.0331513
  15.9879903  58.7696120  80.7267529  15.5608512  56.6661698  85.1689150
  14.7221777  56.4601157  85.6388642  16.0607044  57.0835926  85.9130727
  14.2658959  56.3337651  72.6084999  13.5232461  56.5782414  73.1994823
  14.2641552  57.1022485  71.9986645  16.8868506  55.3664687  70.7154384
  17.4923157  54.8138756  70.1684013  16.1088740  55.4076846  70.1137087
  16.2777722  51.8551371  69.5963241  16.9580018  52.0870466  70.2807249
  16.8537634  51.8015221  68.8100255  16.0236561  50.5971251  79.5052477
  16.8700600  50.2775466  79.0996139  16.3696016  50.9496655  80.3488843
  15.9486185  51.4431262  82.2731492  15.8288298  51.7802218  83.1900930
  15.3888894  50.6347806  82.3243351  17.3226689  64.1927659  86.2917906
  17.4158581  63.8649501  87.2289320  17.2725906  65.1516915  86.4693319
  21.2491159  65.8863294  82.1030743  21.1243107  66.2180691  81.1927955
  22.2405442  65.8649417  82.1340714  23.3895344  52.0159359  85.9822299
  23.3820492  52.8974901  86.4280547  24.3596227  51.9866382  85.7486610
  26.0027960  51.8417259  85.5781681  26.7042672  51.8988655  84.9157902
  26.5341266  51.7136529  86.3999368  16.7433590  50.4464792  85.8446410
  16.9942718  49.8547760  85.0877559  16.9421049  49.8151610  86.5827019
  17.0510931  67.3497837  83.9105998  16.3311424  66.9590745  84.4636696
  17.1733973  66.6049802  83.2748993  29.9083801  67.7687616  80.0104806
  29.6456079  68.6925529  79.8699685  29.5194589  67.6065320  80.9026634
  17.1062915  65.0976475  82.3504264  16.2799429  64.5808587  82.3292968
  17.3974001  65.0101669  81.4126843  20.5476022  66.7735171  79.3242208
  20.8126431  65.9928547  78.8034998  21.4312719  67.2163417  79.4152818
  23.1485185  67.4065784  79.7352555  23.8060367  67.2516622  79.0332659
  23.5773974  66.9595800  80.4958811  24.8656488  51.8836861  81.4610740
  24.0092745  51.8603199  81.9204238  24.6807610  51.3665483  80.6652276
  15.4364202  68.2032535  75.7568070  15.2259365  67.4974790  76.4253780
  14.5752329  68.1760243  75.2639691  15.7634421  51.5069094  72.9325283
  16.5807790  51.8498985  72.4982473  15.1541002  52.2532550  72.7562123
  16.5138217  66.5244892  73.0916190  16.2530489  67.0209820  72.2814283
  16.2540912  67.1585112  73.7791147  18.0253088  52.1579051  71.6044558
  18.6145346  51.3616331  71.6565372  18.7066159  52.8596106  71.7489940
  20.2688409  52.0227226  74.3552776  19.5905464  51.4405019  74.7464862
  19.8142864  52.8887794  74.4096399  23.0822606  68.6810194  87.5975644
  23.8686758  68.1151522  87.5054106  23.3811509  69.4754248  87.0967402
  20.2982041  51.3028515  87.1910056  20.0284116  51.9294767  86.4884614
  21.0788558  50.8931842  86.7885135  19.7605163  68.7347157  72.0064432
  20.2417050  68.3077982  71.2591917  20.0672144  68.1719394  72.7450948
  18.6661009  64.7986718  72.1709117  17.9783250  65.3229276  72.6225424
  18.7133349  64.0125714  72.7585508  27.4361291  51.2997805  87.8019385
  27.2116982  51.4715963  88.7463203  28.1536208  50.6593766  87.9032777
  30.0501015  67.9028923  87.0684245  30.9499386  67.5002334  87.0382566
  30.1904104  68.6065328  87.7154016  24.3264706  60.4538905  60.1179609
  23.7360025  59.9013061  60.6801990  25.1158201  59.8898037  60.0916988
  18.2745177  60.9784655  60.8606696  17.5968800  60.4780438  61.3602333
  18.9475049  61.1096521  61.5601081  18.6034123  64.8643164  61.3499687
  19.3000149  64.2481680  61.0221432  18.9676357  65.7103680  61.0263989
  16.8348695  55.8917813  54.5713265  15.8573992  56.0302520  54.5077004
  16.9921653  55.5949944  53.6359016  14.3819291  57.6754255  59.9233065
  15.1866073  57.1614710  60.1482633  14.7250362  58.2343523  59.1958020
  24.4477446  67.0241965  58.4853561  23.8962113  67.5066797  57.8320906
  25.2380937  67.6225994  58.5046377  23.3501773  63.0123266  60.2969392
  23.6814529  62.0934239  60.1582579  24.1525668  63.4183858  60.6881692
  15.8251122  54.0382724  62.4579490  15.8022033  53.1133311  62.7886521
  15.1266579  54.4375442  63.0237651  24.4845367  55.8521989  60.0605467
  24.9669590  56.1997662  60.8294395  25.1875153  55.8347644  59.3848898
  18.9073182  54.4867621  55.6765060  19.1153254  55.0929027  56.4163453
  18.1184906  54.9556769  55.3059543  28.7058164  53.3579246  56.9497039
  29.2366691  52.7645561  57.5076232  28.2853721  53.9281389  57.6158692
  16.5212076  56.1367582  60.8477814  17.3741876  56.3500819  61.3021919
  16.2384241  55.3707721  61.4011330  20.9408925  57.6742825  60.3698446
  21.7094599  58.0012377  60.8827455  21.2695651  56.7821697  60.1183805
  19.2437382  51.8887226  64.2486715  19.0882791  52.5816023  63.5543894
  18.4095847  51.3930413  64.1720232  25.5438870  62.1327900  55.8117722
  25.1602178  62.4665852  54.9674135  25.1678242  62.7831630  56.4345817
  20.3120677  61.8728387  62.5743606  19.9766576  62.5734893  63.1810497
  20.5249128  62.4266163  61.7886573  18.5682099  53.8129618  62.5026665
  18.8807062  54.7281259  62.3418515  17.5991313  53.9558249  62.4937506
  19.5183499  63.9314258  64.1580209  20.1019122  64.6575575  63.8194856
  18.6413645  64.3354105  63.9580615  14.7796668  62.3507857  53.4884371
  14.5169969  62.9520348  52.7594862  14.9606789  63.0203313  54.1937956
  22.3063194  51.3146015  58.3182361  22.4878055  50.5796457  57.6995417
  21.3348716  51.3509937  58.2902522  27.4376637  61.8312139  61.9454925
  26.8980066  61.0605100  62.2072419  28.1000307  61.8420484  62.6541091
  24.9020312  59.4777209  55.4927690  23.9536495  59.6673299  55.6414089
  25.2686167  60.3881306  55.5917639  24.5572734  55.1277691  52.3219141
  23.6867787  55.4811400  52.6326211  25.1239689  55.8995741  52.4802143
  20.3595563  59.5072013  58.0307994  20.0111767  58.7134068  57.5671928
  20.5618189  59.1049697  58.9053127  20.7164184  63.4328146  60.3530918
  20.3940184  62.9421883  59.5696448  21.6936439  63.2890222  60.2450553
  18.9237419  56.6025858  62.0572718  19.5681748  56.9901292  61.4173238
  19.2520167  57.0408335  62.8828279  19.9794389  63.5879948  66.7593923
  19.0408743  63.6463477  67.0403279  19.8575257  63.6514980  65.7789950
  27.0911307  59.9622946  52.7076322  26.8740195  59.0325004  52.9079891
  28.0536077  59.8855406  52.5482350  18.5913025  60.0855278  65.4142914
  18.3122263  61.0079960  65.2490632  17.7322185  59.6244860  65.2677384
  24.7820717  64.6689709  57.1234896  25.5032347  65.0859717  56.6248650
  24.6176195  65.3697380  57.8018451  20.8039431  65.9502843  67.8253408
  20.7482213  66.4794188  66.9908897  20.5150678  65.0745929  67.4725199
  30.5374132  50.5906317  51.4350442  30.4263718  50.7633444  52.3994732
  31.1931427  51.3066383  51.2297734  16.9665208  58.4726637  55.8181566
  17.0695671  59.2077949  55.1758882  16.9866591  57.7043458  55.2134206
  14.4339829  61.6156804  61.9385759  14.3484106  61.7226312  60.9613424
  15.1987373  60.9923904  61.9630435  15.6261901  63.4442008  57.8799787
  15.4328167  63.6983205  56.9483306  16.5769050  63.2518764  57.8183009
  20.2072458  67.3870293  55.6598880  19.9158387  66.5125991  55.9694035
  19.4505611  67.9460235  55.9417750  27.9758078  65.9929534  52.2438705
  27.0244568  66.0427734  52.0498212  28.1869816  65.1061442  51.9061934
  14.7698744  63.3260226  64.1134226  14.6104731  62.7531055  63.3298968
  15.4466363  62.7858600  64.5821931  19.5767791  52.1723680  59.2431315
  19.1942473  53.0522622  59.0844672  20.2055757  52.3869018  59.9756455
  23.6123021  54.5296090  64.7019212  22.9283173  54.8359972  65.3188074
  23.1705798  53.7668313  64.2834130  22.5514656  51.6540282  54.0052207
  21.8060453  51.7422427  54.6350428  22.7273364  50.6954300  54.0615753
  21.6620342  52.6949909  60.8662603  21.8008430  53.6324737  60.6021019
  22.3410050  52.2555508  60.3177821  19.1419920  57.0719666  57.1795963
  18.6971759  56.4640077  57.8222672  18.3525997  57.5480114  56.8419021
  26.1241701  56.9694030  55.3924691  25.6801875  57.8486280  55.4274850
  26.6208432  57.0655717  54.5525701  21.4521867  58.0233277  66.9737365
  21.5744736  57.0489633  66.8863171  22.3175101  58.2849487  67.3178551
  26.1708396  55.5324743  57.8100739  26.0780255  56.1155906  57.0209553
  25.7469169  54.7221398  57.4791521  17.2314565  54.5444725  65.8653710
  16.6176453  55.3027742  66.0041811  16.5790445  53.8068317  65.8748094
  23.2085367  54.1980312  68.5650593  22.6601696  53.7284384  69.2441809
  23.7618617  54.7450285  69.1799030  14.2406303  52.1749096  59.3377301
  14.0196971  52.8501634  60.0121367  14.8213490  51.5822585  59.8707492
  14.7017852  56.0933933  50.4868648  14.5383430  56.9407129  50.9497843
  13.9192445  56.0583760  49.8982472  21.9503636  55.1695706  59.6975146
  22.0475282  54.8250746  58.7831972  22.8948246  55.4337148  59.8664603
  17.6648361  55.2697152  58.5096404  17.2741120  55.5764890  59.3586762
  16.8956185  54.7849524  58.1379989  22.1674281  56.0344920  53.2262809
  22.0255459  56.1253860  54.2034270  21.8160691  56.9049980  52.9363786
  21.2311223  58.3821545  52.0274797  20.7200157  57.8513049  51.3727112
  21.9823924  58.6687920  51.4601342  16.5460006  62.1537485  65.8280493
  16.1088240  61.5517971  66.4740420  16.8325896  62.8707460  66.4405055
  23.1443424  58.8397758  62.0069358  24.0790219  58.7346161  62.3001056
  22.7608589  59.2535018  62.8008010  15.4733354  53.8484297  57.5718618
  15.0801536  53.1789226  58.1791104  15.7614773  53.2801245  56.8406561
  19.9340608  57.9632150  64.2792551  19.5425401  58.8074120  64.6053931
  20.8551028  58.0797424  64.5793880  19.0012411  62.4571497  54.7521254
  18.2364977  61.8406703  54.6779732  19.6964557  61.8910636  54.3379522
  25.0133580  52.8917298  54.1144424  24.1030994  52.5094439  54.0709220
  24.8681310  53.7008829  53.5726357  24.5931610  61.5928449  66.3347954
  24.8571833  60.6729862  66.2109994  23.6944584  61.4890850  66.7160386
  27.6688371  57.0871032  53.0512805  28.4240701  57.6425523  52.7418797
  27.8939049  56.2398600  52.6271653  19.1335093  62.0068194  58.5004253
  19.5000964  61.1444444  58.1874383  18.6856852  61.6798966  59.3258664
  24.1947468  63.2069195  53.7011018  24.2118955  64.0372679  53.1774602
  23.3661858  63.3321845  54.2024639  16.0849291  59.0180670  65.0136825
  15.6098618  59.5465519  65.6919174  15.9784963  58.1197587  65.3993377
  19.3996379  59.6284413  68.0347167  19.1884909  59.9303568  67.1199841
  20.1806581  59.0596556  67.8270095  25.1950103  64.1926553  66.3816036
  24.9782721  63.2343971  66.2684063  24.4563347  64.4549688  66.9743883
  29.5216315  58.7830385  51.9722503  29.4198571  58.7107452  51.0025542
  30.3530815  59.2784761  52.0407208  22.4616505  63.3015639  56.2962412
  23.1305781  63.8816486  56.7143803  21.6385924  63.7787064  56.5210058
  14.5576868  58.4274300  52.0013355  15.5349216  58.4668709  52.1235292
  14.3952176  59.3125204  51.6214176  22.1676814  60.5924151  55.8959375
  22.3367779  61.5336785  56.1330836  21.7046840  60.2907741  56.7016749
  23.8189244  65.6655306  63.0483821  24.2658508  65.9446499  63.8683899
  24.4342411  64.9741796  62.7305744  18.2043939  50.3319903  56.3101375
  17.7536454  50.0085980  57.1133359  17.4394450  50.5800497  55.7592195
  25.7465944  63.9270477  61.6403729  26.3044205  63.1255409  61.7941777
  26.3593746  64.6134425  61.9681443  26.9921519  64.8697696  64.4048376
  27.8337646  65.0158957  64.8700077  26.4084639  64.6194930  65.1537528
  15.6047949  68.3402295  52.2737780  15.7563447  69.0727530  51.6248186
  15.4896905  68.8960832  53.0860144  15.4222841  52.4745009  65.9993411
  14.5946714  52.4666171  66.5083930  15.9109294  51.7416738  66.4621917
  15.0571084  66.1723125  66.6053725  15.1738226  65.2287913  66.3933890
  14.1996184  66.3468772  66.1479809  23.2281578  64.6553805  68.3219755
  22.8393556  63.8651914  68.7706732  22.4062025  65.1463588  68.1150373
  21.4266871  65.2041153  52.8710869  21.2056704  66.0054536  52.3405516
  20.5203084  64.9163559  53.1131364  17.0005421  60.6894102  53.9746345
  16.2131013  61.2198265  53.7260204  17.4576251  60.6431393  53.1061682
  29.9596607  53.7181263  54.4751294  29.2983572  53.8640914  53.7610324
  29.3711711  53.6662171  55.2561584  23.9711811  65.5824541  52.2369784
  24.0619567  65.2853890  51.3094159  23.0174014  65.3597698  52.3892698
  21.5391726  56.1540731  55.8287116  20.8502495  56.5298750  56.4071922
  21.8871585  55.4362929  56.3966869  25.9881868  52.6886914  56.7818989
  25.5670247  52.7786198  55.9005328  26.9232070  52.8407966  56.5508190
  22.7215887  68.0449356  56.5244489  23.1893587  67.9668686  55.6551708
  21.8232245  67.7514496  56.2314442  19.9132270  54.1199027  53.1013962
  20.7839328  54.5526377  52.9716355  19.7225526  54.3932160  54.0243713
  18.6872698  60.8684563  51.7212340  19.4994112  60.7451472  52.2619811
  18.9793716  60.4457219  50.8815865  17.2674727  58.0027810  52.1506988
  17.2150010  57.0170628  52.1899371  18.2338574  58.1204731  52.2222712
  18.4409274  68.5605890  59.7607832  19.2315402  68.0537984  60.0295521
  18.8587510  69.4272112  59.5387192  15.1493017  64.3273842  55.2968476
  14.2691758  64.7736829  55.2584747  15.7179697  65.0687733  54.9823816
  17.5202390  67.3996316  68.9218773  18.4816132  67.3173758  69.0162094
  17.2288896  67.4177507  69.8478168  21.0268232  67.3182635  51.2619816
  21.8183902  67.8456541  50.9719431  20.9076776  66.7907679  50.4259998
  26.3020419  63.6121466  69.1108056  26.0634704  63.6677335  68.1715904
  25.7732822  62.8460387  69.4019276  15.2468176  60.3599997  67.4186444
  15.8047308  59.6442159  67.8117965  14.6786119  60.5632876  68.1960254
  22.2209998  62.6029549  50.8035685  22.0656044  62.0173261  51.5557072
  22.2015049  61.9747645  50.0542665  21.9439760  61.5512800  66.9460635
  21.2482914  62.2423560  66.9097182  21.8296981  61.1415058  66.0630355
  25.0790976  61.4881908  51.7010342  24.7653875  62.0085444  52.4731224
  25.8255604  60.9983669  52.1253182  16.8122083  58.3530753  68.2747212
  16.9829605  58.2314098  69.2418619  17.7468421  58.4281522  67.9687911
  20.7246808  60.5859400  53.5724562  21.3147998  60.5540501  54.3671105
  20.9912060  59.7316786  53.1529387  18.7996150  56.7264961  66.6978078
  18.4926018  55.9121727  66.2591466  19.4296963  57.0688358  66.0360611
  23.5324607  59.3640067  50.7231951  24.2769302  58.8572648  50.3567023
  24.0057624  60.1731686  51.0291437  19.5485715  53.2865391  66.5865325
  19.5937401  52.7460711  65.7571993  18.7133554  53.7812136  66.3853047
  22.1666927  52.4369965  63.5467945  21.9506977  52.5761132  62.5980026
  21.3096986  52.1206597  63.8808196  22.1334364  60.7603681  64.2349530
  22.8836714  61.3341421  64.0186399  21.4499139  61.1079003  63.6149240
  19.5737945  56.7895791  50.4926955  19.2909744  55.8505105  50.5555520
  19.4879107  56.9083717  49.5128040  20.5597842  67.3511302  65.5238389
  19.6968377  67.7229238  65.2739219  20.7864573  66.8633835  64.6945088
  21.6748451  55.2821633  66.6757540  22.2786474  54.9152538  67.3707972
  20.9721294  54.6025134  66.6939972  26.9627243  51.5654331  52.6870637
  27.1586685  50.7731056  53.2402350  26.2472685  51.9709456  53.2297998
  18.7647373  54.1312747  50.4401306  19.1287406  53.7155541  49.6355468
  19.3998701  53.8219393  51.1149385  23.2202712  68.3882334  65.4603340
  23.2546400  69.2331756  65.9355146  22.2861370  68.1441859  65.5347128
  21.9269333  52.6253560  51.4740147  21.3017670  51.9664389  51.1172985
  22.0888030  52.2596541  52.3689442  23.6661237  67.8537600  53.9984984
  24.4050904  68.3509857  53.6161144  23.6945690  67.0346203  53.4581895
  17.6981440  63.4191281  51.2532054  18.1037053  63.9444819  51.9773871
  18.0715277  62.5326007  51.4542559  14.7587900  65.9799166  58.7355653
  15.1242612  65.0743132  58.6617448  15.0250259  66.2007453  59.6590677
  19.8124976  64.0892392  56.7835454  19.5381850  63.4868065  57.5140714
  19.5360921  63.5324066  56.0158376  14.9754530  66.9469952  61.2334611
  14.7213591  67.1669217  62.1569041  15.3919684  67.8049906  60.9764806
  14.9358442  59.2913312  57.6432261  14.2277259  59.3051721  56.9631586
  15.7057071  59.0563232  57.0757639  28.2820271  53.9756217  52.3269797
  28.5270072  53.8689930  51.3790178  27.6955842  53.1897790  52.4267557
  16.2724911  59.6381338  62.3044427  16.2685743  59.4600588  63.2735703
  16.0088060  58.7672144  61.9642960  15.5353079  56.6412368  66.3908201
  14.7015343  56.4379594  66.8716123  16.0506987  57.0419304  67.1334658
  14.2511405  56.3594283  53.8455516  13.5046951  56.5844134  54.4428806
  14.2520619  57.1542494  53.2671768  16.8823106  55.3405421  51.9507634
  17.4884391  54.8174754  51.3738936  16.1084696  55.4187748  51.3440166
  16.2807204  51.8357272  50.8249557  16.9879458  52.0610224  51.4792250
  16.8195528  51.7793815  50.0127004  30.7780717  56.5247529  55.0177114
  30.2736036  56.5499986  55.8357836  30.3213407  55.8340817  54.5121810
  16.0518470  50.6168044  60.7490098  16.9154476  50.3221996  60.3664322
  16.3587421  50.9558962  61.6133774  32.3776755  52.5603669  51.1548918
  33.3069196  52.3548743  50.8935177  32.5501014  52.9753031  52.0316936
  32.7121487  53.4631322  53.7408338  31.7869794  53.5562889  54.0576357
  32.9857729  54.4159517  53.7699413  15.9527405  51.4359089  63.5002555
  15.8412323  51.7845634  64.4149454  15.4337352  50.6046902  63.5804861
  17.3181680  64.1629472  67.5062777  17.4036132  63.8542472  68.4495504
  17.2478869  65.1230304  67.6612691  21.0919945  65.9338604  63.2824056
  20.9020874  66.2679249  62.3787662  22.0696982  65.8014644  63.2019347
  23.4402683  51.9498936  67.0615049  23.3872504  52.8463121  67.4769041
  24.4170709  51.9413652  66.8684810  26.0669037  51.6397689  66.7882952
  26.7501937  51.9833715  66.1991458  26.6010515  51.3868577  67.5738886
  16.7647489  50.4482515  67.0315290  16.9808374  49.8218457  66.2927685
  17.0081632  49.8591638  67.7897043  17.1251386  67.3206016  65.2307672
  16.3708339  66.9431753  65.7433182  17.2189606  66.6066623  64.5539917
  17.1019073  65.1228783  63.5937338  16.2857970  64.5927969  63.5320868
  17.4448745  65.0268846  62.6724541  20.6548047  66.7830315  60.6353797
  20.9439699  66.0548869  60.0534955  21.5254861  67.2511103  60.7482663
  23.2081175  67.5538265  60.9884867  23.7567486  67.3739775  60.1965167
  23.6408179  66.9739414  61.6452832  24.4042603  51.2378848  61.7449355
  24.0200440  51.6739830  62.5211723  23.7865282  50.5042996  61.5987840
  15.5367330  67.5618699  56.6414131  15.3064904  67.0264768  57.4399601
  14.6338038  67.8720930  56.3974971  15.7840870  51.5249961  54.1283140
  16.5988170  51.8671520  53.6944744  15.1747708  52.2744271  53.9678305
  22.1564084  53.8608521  57.2605489  21.5489390  53.3212415  56.6974515
  22.6542952  53.1230543  57.6855712  26.4167901  50.2163944  58.3903983
  27.0031891  50.5764797  59.0754920  26.0843155  51.0449936  57.9816078
  30.1309980  50.7969739  54.1247787  30.0276918  51.7345621  54.3621521
  29.2356089  50.4503035  54.2988565  16.6337110  66.4654837  54.4441231
  16.4100886  67.1424149  53.7780402  16.3455340  66.9359460  55.2657851
  18.1145889  52.0750101  52.8216186  18.7485283  51.3160923  52.9257592
  18.7596311  52.8167618  52.9376168  20.4129851  52.2038284  55.8660237
  19.7180766  51.5394274  56.0613243  19.8430115  53.0006349  55.7389809
  23.2391053  68.5977117  68.9631803  23.9186059  68.0212724  68.5727662
  23.3649962  69.4077120  68.4130261  20.3065481  51.1399614  68.3136217
  20.1794064  51.7744610  67.5870082  21.1737596  50.7610821  68.0965760
  19.7622744  68.7721495  53.1879706  20.2448898  68.2732830  52.4896211
  20.0130632  68.2481879  53.9755038  18.7134893  64.8140812  53.4053683
  18.0767385  65.3965179  53.8684153  18.7400837  64.0511230  54.0228596
  27.6282237  50.7711066  68.7926744  27.3369500  50.9824224  69.7099878
  28.5560691  51.0575330  68.8345330  26.0871223  58.5708035  39.2885868
  25.9394855  57.6037193  39.1964266  25.5668959  58.8864069  38.5101719
  24.4707888  60.5404449  41.2013948  23.8743860  59.9768409  41.7411883
  25.1604348  59.8786147  40.9773145  18.2608065  60.9693481  42.0739628
  17.5746489  60.4739048  42.5686708  18.9296929  61.0929582  42.7763215
  28.0982638  65.0375940  40.0393110  27.6285302  64.1626513  40.0579867
  28.9944694  64.7489026  40.2868679  18.6091810  64.8490320  42.5629716
  19.3030560  64.2322857  42.2302020  18.9614306  65.6924620  42.2216102
  16.8483190  55.8638883  35.8047149  15.8720000  56.0008864  35.7285088
  17.0201314  55.5749925  34.8694649  14.3874242  57.6784572  41.1475021
  15.1932520  57.1671482  41.3725646  14.7269481  58.2329883  40.4145239
  24.3496786  67.1118164  39.8501238  23.8396003  67.4315565  39.0710491
  25.2256878  67.4947336  39.6532741  23.3506769  62.9793457  41.7062882
  23.7228042  62.1137112  41.4078102  24.1267603  63.3173382  42.2078489
  15.8517950  54.0373896  43.6942079  15.8194462  53.1098572  44.0171208
  15.1379007  54.4324119  44.2432703  24.6356647  55.8098929  41.2116732
  25.2348683  55.1256392  41.5959235  25.0529905  55.8934156  40.3171671
  18.9269118  54.4878370  36.9441740  19.1648158  55.1557536  37.6192508
  18.1302240  54.9308061  36.5590670  28.5258328  53.4398451  38.4534331
  29.3013761  52.8520163  38.6373486  28.7442294  54.1847171  39.0451194
  16.5332841  56.1508301  42.0951283  17.3831754  56.3608071  42.5554341
  16.2484899  55.3791732  42.6394941  20.7760365  57.5371438  41.4812811
  21.5347011  58.0077204  41.8891332  21.2095236  56.6835979  41.2513601
  32.6652205  55.2588260  45.1618120  32.0956987  56.0180195  44.8888339
  33.3288252  55.7286523  45.6997866  19.2287593  51.9198906  45.5087098
  19.0946308  52.6080065  44.8044602  18.4166728  51.3990711  45.3811086
  25.4942950  62.1862073  36.9055695  25.1223474  62.5305435  36.0589751
  25.3122764  62.9554545  37.4846943  20.3793490  61.7791173  43.7392371
  20.0142576  62.4473493  44.3698436  20.5500838  62.3707816  42.9687979
  28.8038263  54.9097117  41.1842528  27.9168359  54.5824439  41.4413140
  28.7084212  55.8578453  41.3672466  18.5931838  53.8336249  43.7526358
  18.8781895  54.7590706  43.5847822  17.6196865  53.9485977  43.7204962
  19.5608263  63.8493038  45.3264065  20.1489794  64.5727556  45.0010245
  18.6851511  64.2657465  45.1502923  14.7900163  62.3495763  34.7148316
  14.5419601  62.9491485  33.9801762  14.9678485  63.0196110  35.4198892
  30.0764693  64.8894195  43.4535098  29.8026877  65.6788638  43.9582009
  30.3553069  65.2964586  42.6121514  31.6880542  54.2484213  41.8610083
  30.8144768  54.6035695  41.6367817  32.2213986  55.0461441  41.9609709
  22.0887556  51.1822641  39.7251840  22.4508961  50.5378420  39.0846701
  21.2426233  51.4084369  39.3006750  27.8646146  67.1888706  41.8151839
  27.9855883  66.4456026  41.1872917  27.4022825  67.8295247  41.2317586
  29.3270151  63.5815899  36.9496834  29.1554030  62.6670786  37.2881097
  28.8268234  64.0972805  37.6043364  27.6308864  61.6595796  43.4756196
  28.2562232  61.4548479  42.7461231  28.2567312  62.0911538  44.1068664
  24.8466289  59.5363487  37.0767537  23.8774580  59.6969796  37.0647507
  25.1601126  60.4662082  36.9515208  24.5036856  55.0230063  33.5276722
  23.6742200  55.4331652  33.8676241  25.1105242  55.7787132  33.5746121
  31.2465257  59.5624248  43.1947796  30.8065220  60.2316200  42.6384962
  32.1296206  59.9515346  43.3090472  28.4663968  61.1506510  37.6693340
  27.8728021  60.6428634  37.0932553  28.6375340  60.4883824  38.3794847
  28.1942947  57.0131625  44.7405829  27.7288531  57.8774658  44.8032694
  27.4336619  56.4197183  44.5710259  20.3211726  59.5307726  39.2305489
  19.9874241  58.7584273  38.7219563  20.5026629  59.0902019  40.0893863
  20.7247418  63.4356110  41.5770485  20.4365820  62.9605969  40.7722886
  21.7035383  63.2859052  41.5195781  18.9491935  56.5592690  43.3205799
  19.5485746  56.9414627  42.6337294  19.3368654  56.9903821  44.1203264
  28.9889838  66.7982691  45.0656525  28.6999730  67.6404355  44.6694457
  28.1423771  66.3364089  45.1844017  20.0027038  63.6153170  47.9691904
  19.0665788  63.6579643  48.2581312  19.8731439  63.6079119  46.9901585
  27.0761732  60.1179927  34.0374884  27.4614043  59.2350893  33.9284240
  27.8760111  60.6654989  34.1719831  18.6387446  60.1059854  46.6644561
  18.2839579  61.0114783  46.5586385  17.8289047  59.5850084  46.4660454
  24.7884953  64.7172648  38.1576150  25.5034157  65.2677989  37.7772831
  24.6430772  65.1911037  39.0030537  20.9009237  65.9656068  48.9803132
  20.8514558  66.4875652  48.1441900  20.5633948  65.0992690  48.6480915
  16.9701716  58.4704706  37.0370362  17.0749607  59.2118639  36.4011328
  16.9920448  57.7085181  36.4241142  14.4344837  61.6164984  43.1605225
  14.3530055  61.7274747  42.1832387  15.2018154  60.9977743  43.1866567
  15.6425998  63.4521990  39.1030625  15.4451492  63.7016367  38.1706628
  16.5946742  63.2664092  39.0390565  31.8473050  64.0996349  47.6405358
  32.2247677  63.5316179  46.9242314  32.5263666  63.9570133  48.3301517
  25.5783229  67.2777243  45.9202340  26.1287367  67.2408195  46.7313245
  24.7383023  67.6308462  46.3152016  27.2254736  68.0460091  35.3665929
  27.2596630  67.6134976  36.2424449  27.3746672  67.2560331  34.7863905
  20.2356417  67.3993322  36.9492292  19.9105937  66.5183974  37.2056925
  19.4701453  67.9593441  37.2028452  27.3864035  65.8154577  33.7894183
  26.6540275  65.4182833  33.2767239  28.1333100  65.2600249  33.4547610
  26.9598953  66.8609998  38.2408228  27.4513740  66.2235231  38.8139095
  27.3557387  67.6979149  38.5708425  31.6848189  56.2476748  48.5119235
  31.4896263  57.1171402  48.0612411  30.9217858  55.7383469  48.1604209
  14.7782570  63.3157533  45.3455978  14.6194614  62.7425838  44.5629010
  15.4579025  62.7811403  45.8140689  19.3477897  52.3055766  40.5922776
  19.0340719  53.1971311  40.3700451  20.0177143  52.5084155  41.2785776
  23.6138068  54.9380508  45.6074780  23.0851971  55.0008748  46.4380362
  23.2254356  54.1102959  45.2358198  29.1814693  55.5732807  46.9247081
  28.3458938  55.5331373  47.4372075  28.8919246  56.1396668  46.1740344
  26.0848162  57.5816922  48.9358479  26.2778850  56.6189301  48.8363798
  26.9883048  57.9033942  49.1504393  22.6520050  51.6067312  35.1077841
  21.9647799  51.5658553  35.7937818  23.0457392  50.7126487  35.1785628
  21.7271978  52.6793955  42.0427767  21.8885995  53.5836899  41.6920077
  22.0761469  52.1424574  41.2946167  19.1138702  57.0555593  38.4005785
  18.6781297  56.4685857  39.0661482  18.3229667  57.5275820  38.0615076
  26.1171781  56.9629010  36.3995235  25.7592563  57.8642713  36.3029915
  26.7688285  56.9527168  35.6569420  21.5595738  58.0888263  48.3536374
  21.7666755  57.1573560  48.1453963  22.4436718  58.4708063  48.4431420
  25.7769940  55.8527658  38.7853136  25.9013107  56.1881821  37.8535815
  25.8161800  54.8848418  38.5914802  17.2438542  54.5538997  47.1138439
  16.6314089  55.3124653  47.2610920  16.5904850  53.8184149  47.1101672
  23.3517564  54.2087974  49.9253901  22.7953996  53.6689354  50.5539261
  23.9600557  54.6101170  50.5899355  14.2381067  52.1771126  40.5541534
  14.0153238  52.8557416  41.2240724  14.8204531  51.5889134  41.0891590
  14.6959218  56.0891503  31.7234123  14.5474409  56.9470490  32.1710407
  13.9153549  56.0587975  31.1321320  25.5775902  58.0858094  42.4770736
  25.0252874  58.1666468  43.2604732  25.1639578  57.3368548  42.0086827
  22.0674691  55.1649840  40.9292323  22.1633134  54.8068111  40.0148145
  23.0051453  55.4501209  41.0813439  17.6801631  55.2258825  39.7841486
  17.2652999  55.5521965  40.6129585  16.9162332  54.7545082  39.3866416
  22.1363882  56.0617533  34.4617457  21.9952059  56.1592992  35.4372175
  21.8057054  56.9363676  34.1646459  26.2661796  53.9510465  42.3392830
  26.3023573  54.3396776  43.2482073  25.8528996  53.0893415  42.5463680
  21.2433301  58.4281287  33.2426340  20.7306752  57.8861622  32.6001041
  22.0179382  58.6645307  32.6811258  29.5714055  51.2668915  48.0613823
  29.8397311  50.3851903  48.4019866  29.8167321  51.1531264  47.1121541
  16.5738529  62.1576329  47.0698250  16.1147627  61.5665227  47.7110806
  16.8405508  62.8841218  47.6814969  22.5355409  59.1151773  42.9065873
  22.7106323  58.5969669  43.7296582  21.9085129  59.7744072  43.2484657
  15.4754213  53.8463078  38.7860428  15.0863425  53.1640321  39.3812186
  15.7746020  53.2915309  38.0484391  20.1578796  57.8122861  45.5252024
  20.0080730  58.7071284  45.8920735  21.1398787  57.7889846  45.5163990
  18.9926351  62.4712140  35.9741572  18.2347395  61.8461220  35.8945572
  19.6956266  61.9093192  35.5638950  29.7360034  61.1586213  41.4189561
  30.4440278  61.4794130  40.8150641  29.2811291  60.5285527  40.8123371
  25.1077938  52.9513210  35.3914695  24.2311649  52.5220496  35.2755955
  24.9909282  53.7226484  34.7906088  24.7267085  61.3080379  47.8266344
  24.6917498  60.4198167  47.4056277  23.8023106  61.3627617  48.1638855
  27.8001053  56.8371347  34.3200512  28.6682295  57.1733832  33.9772640
  27.9064047  55.8876483  34.0717946  19.1078430  62.0367180  39.7110928
  19.4668070  61.1788807  39.3789522  18.6683929  61.6996659  40.5357214
  24.1271164  63.2789737  34.8248458  24.2371098  64.1344113  34.3541492
  23.2842127  63.4422898  35.2891791  16.1014954  59.0168752  46.2304038
  15.6365218  59.5664929  46.8985253  15.9873393  58.1291499  46.6375606
  19.4053616  59.5861891  49.2590878  19.2273762  59.9028296  48.3408058
  20.2106425  59.0395453  49.0693018  25.1278008  63.9740755  47.5353968
  24.9680683  63.0009075  47.5294899  24.3548077  64.2622530  48.0714517
  30.8832645  60.8656453  46.3521540  30.2335806  61.4928789  45.9734478
  31.7200239  61.3352512  46.1294482  30.7176741  65.6236629  35.8039440
  30.2772528  64.8627913  36.2436523  30.4065768  65.5140971  34.8934704
  26.9319661  62.6468309  39.9204034  27.1730466  62.0373520  39.2008570
  26.1924069  62.1743511  40.3350798  22.4601813  63.3062819  37.4801969
  23.2329193  63.8500832  37.7395156  21.7251272  63.8959051  37.7186943
  14.5690062  58.4297088  33.2306592  15.5471351  58.4591706  33.3528987
  14.4155273  59.3180640  32.8552689  22.1647366  60.5794843  37.1630086
  22.3320766  61.5325797  37.3465366  21.6631534  60.3310421  37.9630845
  24.0259562  65.8032770  44.0887870  24.6268530  66.1910301  44.7661279
  24.5444310  65.0038690  43.8476946  18.1566979  50.3507740  37.4802488
  17.6219667  49.9562928  38.1963074  17.4516027  50.6690891  36.8852858
  25.6936577  63.7047525  43.0663320  26.2240903  62.8999304  43.2806574
  26.3674447  64.2309020  42.6011147  29.1543937  63.9567641  32.7706727
  29.1396337  63.1114953  33.2608131  29.0390814  63.6379007  31.8536564
  27.5574931  64.8353711  46.7689272  27.4457856  65.6703577  47.2694383
  26.6458669  64.4608611  46.8904580  15.5851605  68.3441579  33.5296232
  15.7547709  69.0534000  32.8615151  15.4925125  68.9210110  34.3289743
  15.4110936  52.4715259  47.2230619  14.5740154  52.4667489  47.7153957
  15.8879345  51.7349998  47.6883586  29.1910408  61.8528887  34.6177343
  28.8646012  62.4419272  35.3298630  30.1079802  61.7118613  34.9068014
  15.0875781  66.1906578  47.8322089  15.1556068  65.2333819  47.6696138
  14.2254400  66.3808050  47.3921263  23.2652333  64.6636042  49.4472316
  22.8964750  63.8960323  49.9565275  22.4308136  65.1575145  49.2878270
  21.4228379  65.1961977  34.1484879  21.2195568  65.9904549  33.6009140
  20.5106825  64.8984705  34.3475732  17.0081199  60.6855807  35.2038998
  16.2232387  61.2152815  34.9463617  17.4687555  60.6289594  34.3373165
  26.2583287  54.9360062  44.8368344  26.6618406  54.1999658  45.3472568
  25.3495217  54.9297065  45.2146506  29.7171962  54.4330474  36.0906167
  29.2140003  54.3354885  35.2639129  29.1333204  54.0054055  36.7347140
  23.9402574  65.6395390  33.3671030  24.0666192  65.2584499  32.4761272
  23.0069714  65.3695113  33.5406620  21.5148460  56.1886493  37.0665644
  20.8190525  56.5471491  37.6461861  21.8865349  55.4822518  37.6327202
  22.9764690  57.6502707  45.1511391  23.6108200  58.0615826  45.7882244
  23.2342186  56.7059898  45.2580572  25.8335653  53.1808701  38.1421542
  25.7036827  53.0242854  37.1837007  26.8163846  53.1523458  38.1890931
  22.7998786  68.0011482  37.7395352  23.2607867  67.9273718  36.8672296
  21.8994760  67.7061163  37.4565153  19.8634762  54.1559336  34.3582314
  20.7489853  54.5494697  34.2095401  19.7166013  54.4081228  35.2942989
  30.5571886  53.5898565  45.6552989  30.0850363  54.3272781  46.1130928
  31.3858125  54.0732493  45.4109887  28.6117028  59.3913235  39.6565627
  27.6637066  59.1031147  39.6899001  29.0379842  58.5522237  39.4249192
  18.6815236  60.8625253  32.9430167  19.5039082  60.7580332  33.4712331
  18.9711526  60.4446105  32.0994439  17.2705363  57.9953915  33.3778485
  17.2239176  57.0084432  33.4121127  18.2399740  58.1138245  33.4158282
  30.9759980  66.2383065  41.0591274  31.3054827  67.0000154  41.5730556
  31.8085700  65.9669093  40.6077396  18.4301399  68.5687177  41.0234453
  19.2300233  68.0609161  41.2522100  18.8353409  69.4352910  40.7805774
  15.1426407  64.3292793  36.5278070  14.2599581  64.7698951  36.4866731
  15.7082608  65.0760827  36.2201672  17.4477778  67.4307359  50.2222456
  18.3883848  67.3722561  50.4497979  17.0376620  67.5098000  51.1020677
  21.0154563  67.2920107  32.5053667  21.7685916  67.8578106  32.1847524
  20.9072420  66.7437016  31.6789455  26.1277941  63.8866159  50.5246883
  25.8065253  63.8807713  49.6081959  25.7755539  63.0324342  50.8503979
  27.5067146  67.4086847  47.9933168  28.4569502  67.4466705  47.7489898
  27.5661749  67.5613381  48.9529382  15.2513738  60.3713225  48.6450443
  15.8137718  59.6621129  49.0404914  14.6815001  60.5751361  49.4215979
  22.1916814  62.6184690  32.0220843  22.2552478  62.0151346  32.7739392
  22.1633523  61.9928969  31.2691644  22.0294537  61.6405190  48.2294973
  21.3083337  62.3080016  48.1935700  22.0115127  61.3374496  47.2877285
  24.9457959  61.4046474  32.9639196  24.6731372  62.0196722  33.6808016
  25.7047416  60.9565156  33.4131735  29.2667423  62.8422223  48.2060563
  30.2017099  63.0355948  48.0029962  28.8606583  63.7129957  48.0705514
  16.8661877  58.3814378  49.4959117  16.9915051  58.2153905  50.4633491
  17.8015167  58.6080420  49.2670646  20.7128376  60.5932297  34.8370793
  21.3150618  60.5554521  35.6205303  20.9895716  59.7560880  34.3909045
  18.9898352  56.6316625  47.8337657  18.5404613  55.8917261  47.3897557
  19.4871971  57.0238297  47.0886575  23.5530043  59.2498808  31.8927578
  24.3174774  58.7500334  31.5450080  24.0181288  60.0479252  32.2400556
  27.7205120  60.6329132  47.8505461  28.3371868  61.3967750  47.9855810
  26.8767551  61.0546077  48.1017193  28.8016284  58.4946826  49.0300215
  29.4625231  58.3153845  48.3226360  28.3982201  59.3177430  48.6497922
  19.5249297  53.2465889  47.8514649  19.5593191  52.7284128  47.0040942
  18.7139118  53.7812186  47.6494024  22.3941660  52.6392498  44.6577036
  22.0815997  52.6778623  43.7187711  21.5808425  52.3262457  45.0913834
  22.2189273  61.1222725  45.5947895  23.0081843  61.4304949  45.1282291
  21.5202984  61.3032604  44.9289345  24.8754140  58.7436581  46.7955256
  25.3064270  58.3044350  47.5701038  25.6823679  58.9317533  46.2565122
  27.0786329  59.4863456  45.3664784  27.1899745  60.1737317  44.6753234
  27.5410757  59.9200863  46.1168970  19.5324769  56.8049565  31.7622540
  19.2933619  55.8545664  31.8343223  19.4452489  56.9092582  30.7808949
  20.7317039  67.3962406  46.6841726  19.8454952  67.7316517  46.4636147
  20.9135694  66.8453353  45.8842074  22.0344786  55.2672086  47.8303037
  22.5412465  54.9472377  48.6170228  21.2028369  54.7754147  47.9506844
  27.0316299  55.0031005  48.6411996  26.5088398  54.1972624  48.4236579
  27.7704417  54.5783961  49.1375503  27.0062781  51.5678647  33.8703602
  27.0719968  50.7302263  34.3784789  26.3469632  52.0479921  34.4183513
  18.7923421  54.1187953  31.6685451  19.1527449  53.7248858  30.8507545
  19.4498440  53.8166477  32.3257806  23.3900087  68.3364025  47.0262323
  23.3039165  69.2569615  47.3478541  22.4521981  68.1049878  46.8778309
  21.7660771  52.6554379  32.6930690  21.2328183  51.9141220  32.3522574
  22.0635967  52.2870885  33.5530327  23.9213845  67.8349209  35.2416831
  24.8848588  67.9942283  35.2287891  23.8646577  67.0916430  34.5969974
  17.6666173  63.4000923  32.4697283  18.0780242  63.9304821  33.1872654
  18.0548006  62.5180388  32.6649423  14.7590803  65.9801174  39.9567290
  15.1246130  65.0747881  39.8768804  15.0240692  66.1940784  40.8818875
  19.6915798  64.1779969  37.9953609  19.4543477  63.5627780  38.7271715
  19.4766157  63.5922716  37.2292597  14.9780155  66.9418592  42.4614033
  14.7226884  67.1668491  43.3834560  15.3799318  67.8039324  42.1951506
  30.3429303  66.7194978  47.4222545  29.9654380  66.6380550  46.5181751
  30.8117204  65.8634661  47.4959472  14.9381734  59.2850599  38.8653323
  14.2255046  59.2951426  38.1896272  15.7047866  59.0505096  38.2931779
  32.0558017  61.7154967  39.8613884  32.5474499  61.1021048  39.2996013
  32.7408070  62.3204746  40.1679971  29.2328821  62.9620187  45.2064645
  28.7123428  63.5354435  45.8028056  29.6425930  63.6436942  44.6233217
  28.4202156  54.1118760  33.6262962  29.1056947  53.9649693  32.9453759
  27.9639099  53.2453722  33.6130341  16.2797214  59.6364845  43.5251398
  16.2787047  59.4601233  44.4950993  15.9718258  58.7778209  43.1905484
  30.9013646  58.3377774  47.1035725  30.9315735  57.9815518  46.1805283
  30.9288914  59.3099011  46.8764530  15.5696152  56.6552728  47.6367757
  14.7320129  56.4466845  48.1072079  16.0682922  57.0750899  48.3803161
  29.0952051  53.4637527  49.6605486  30.0389495  53.6880166  49.7613911
  29.1738398  52.7240431  49.0047006  14.2641023  56.3458589  35.0717161
  13.5196147  56.5860554  35.6642532  14.2711525  57.1294504  34.4789457
  30.9152480  57.2734777  44.5634309  29.9402450  57.1906927  44.4467948
  31.0662780  58.0937184  44.0257111  16.8914004  55.3324842  33.1756444
  17.5022773  54.8073128  32.6068305  16.1211775  55.4066296  32.5653639
  16.2862697  51.8319517  32.0536121  16.9932048  52.0625482  32.7069886
  16.8246543  51.7817173  31.2405000  16.0432563  50.6078859  41.9741794
  16.9107545  50.3266070  41.5878003  16.3506661  50.9556049  42.8348576
  30.3065378  50.9417970  45.3925550  30.5501401  51.8988385  45.3669753
  30.2488039  50.7543628  44.4351165  29.6572786  67.7466068  39.0916577
  30.3351065  67.7132916  38.3858885  30.0522720  67.1429221  39.7504492
  15.9353288  51.4348461  44.7238305  15.8248037  51.7808001  45.6390870
  15.3807971  50.6240932  44.7903892  17.3301825  64.1672045  48.7489519
  17.4325305  63.8637067  49.6933516  17.2433848  65.1264177  48.9038156
  21.2360994  65.8644604  44.4965258  20.9924114  66.1673425  43.5950693
  22.2127088  65.7806681  44.3838467  23.5691867  51.9407704  48.3989602
  23.4040101  52.7898690  48.8816639  24.5228682  52.1067393  48.1613985
  26.1816143  52.4195545  48.0495912  26.7809680  52.4280835  47.2666348
  26.6741880  51.8067713  48.6355776  32.4317944  67.7169225  44.9623018
  31.5580813  68.0839405  44.7547048  32.2593721  67.1969536  45.7575770
  16.7535426  50.4421241  48.2750965  17.0007855  49.8324737  47.5320339
  16.9509277  49.8299240  49.0281041  17.1894350  67.2543397  46.4756479
  16.4219120  66.8929743  46.9834791  17.2618644  66.5436320  45.7921769
  26.9672110  50.4739147  44.5520505  26.2152165  50.7938958  44.0017224
  26.5311768  49.7108446  44.9930789  27.6664561  52.7338503  45.7991875
  27.5275762  51.8872537  45.3040311  28.6304068  52.8392801  45.6807679
  29.7584304  68.7647306  42.9573700  29.5569707  69.4866872  42.3101721
  29.1351285  68.0804083  42.6008285  17.1358889  65.0839135  44.8203459
  16.2995380  64.5856338  44.7678592  17.4507166  65.0009337  43.8883030
  20.6937443  66.7745754  41.8860088  21.0130756  66.0929865  41.2683456
  21.5208899  67.3021879  42.0034837  23.2382758  67.7624196  42.2823966
  23.7144155  67.5481375  41.4454864  23.6309482  67.0850832  42.8759831
  24.6305539  51.3763691  43.3635751  23.9306807  51.7792022  43.9182767
  24.1122985  50.6887828  42.8994908  28.9823192  51.7280611  41.2198911
  29.6244622  51.7381600  40.4665749  29.0473900  52.6590860  41.5031480
  30.6994120  52.0079316  39.1567330  31.0671863  51.5087207  38.4081744
  31.4879088  51.9967064  39.7646785  15.5585009  67.5994781  37.8953725
  15.3247077  67.0451045  38.6799292  14.6532352  67.8928943  37.6385555
  15.8203876  51.5411149  35.4015048  16.6226914  51.8806977  34.9409225
  15.2001405  52.2798617  35.2312584  22.3315768  53.9529967  38.5072784
  21.7466668  53.2567697  38.1336569  23.1945198  53.5019853  38.4599622
  26.8250766  50.4101683  40.1605393  27.5852776  50.9068580  40.5491117
  26.3639391  51.1344864  39.7034848  16.5972642  66.4831702  35.6836411
  16.3560679  67.1517281  35.0147430  16.3209168  66.9587972  36.5058663
  18.1104842  52.0841694  34.0488353  18.7518722  51.3323722  34.1494805
  18.7474700  52.8339556  34.1612298  20.4223607  52.1914612  37.3885310
  19.6862755  51.5437954  37.4354956  19.9057959  53.0040027  37.1687117
  23.0828239  68.5322889  50.0300599  23.5034866  67.9352686  49.3886795
  23.2891303  69.4037344  49.6237593  31.6130472  67.8286349  37.1313732
  31.3941807  67.0229822  36.5957230  31.1943066  68.5135864  36.5598096
  20.2788389  51.3041855  49.6345032  20.0066444  51.9299584  48.9317442
  21.0577198  50.8936274  49.2313390  19.8193050  68.8009993  34.4275324
  20.2676989  68.2797956  33.7213208  20.0475251  68.2603897  35.2087781
  18.6678237  64.8156931  34.6176407  18.0387661  65.3921415  35.0971267
  18.7146202  64.0507084  35.2316509  27.2944741  50.7565719  50.0343551
  27.0435208  51.0164629  50.9522230  28.2557635  50.9214024  50.0717959
  26.4827451  58.5758766  20.3226397  26.1703700  57.6668932  20.4982027
  25.8240174  58.8576143  19.6489194  24.3305862  60.5668954  22.5726317
  23.5578308  60.0701457  22.9327673  25.0324069  59.8952739  22.7764654
  18.2649472  60.9772766  23.2985838  17.5802323  60.4855478  23.7990841
  18.9382046  61.1012100  23.9972251  28.1251508  65.0400025  20.9853862
  27.6694993  64.1667251  21.0993455  28.9559222  64.8585508  21.4600602
  18.5967257  64.8621739  23.7768586  19.2929854  64.2452293  23.4510405
  18.9662802  65.7085140  23.4604270  16.8369416  55.8910652  17.0231149
  15.8583265  56.0242376  16.9631719  16.9922100  55.5959745  16.0867748
  14.3910552  57.6781939  22.3765767  15.1942386  57.1617140  22.5995395
  14.7326969  58.2348910  21.6472363  24.4020684  67.1886110  21.0902714
  23.8769839  67.4596920  20.3043044  25.1808820  67.7676687  20.9914601
  23.3690879  63.0739890  22.8684502  23.7059929  62.1648457  22.6687079
  24.1320322  63.4058121  23.3957597  15.8495385  54.0402737  24.9150638
  15.8144715  53.1132676  25.2382835  15.1436723  54.4400784  25.4714634
  24.6698980  55.8216610  22.5169259  25.1770530  55.0655801  22.9017191
  25.0810746  55.8421633  21.6171790  18.9249606  54.4978405  18.1136189
  19.1371317  55.1216690  18.8384973  18.1255569  54.9522986  17.7467927
  28.8092530  53.7059613  19.4670471  29.5029964  53.0647853  19.7808926
  28.7743257  54.2781181  20.2707743  16.5416758  56.1438349  23.3030594
  17.3876385  56.3551798  23.7713253  16.2495194  55.3780071  23.8523188
  20.7051807  57.5317458  22.6623754  21.3975425  58.0621693  23.1177116
  21.2105345  56.7081894  22.4843341  19.2108806  51.9185080  26.7277771
  19.0851100  52.6049209  26.0221097  18.3849501  51.4166113  26.6157621
  25.6120901  62.0534715  18.1102634  25.2334369  62.4158306  17.2758968
  25.4368821  62.8065138  18.7101866  20.3816195  61.8047028  24.9623680
  20.0160035  62.4769246  25.5893730  20.5651515  62.3939293  24.1939268
  28.9776739  54.9851279  22.0335275  28.2557182  55.1942919  22.6480702
  29.3424452  55.8826048  21.8668247  18.5906434  53.8224619  24.9396012
  18.8795507  54.7520556  24.8004609  17.6176826  53.9485361  24.9421277
  19.5524153  63.8618784  26.5413767  20.1519480  64.5884389  26.2438487
  18.6834406  64.2940332  26.3733326  14.7876084  62.3506588  15.9414817
  14.5186892  62.9451784  15.2092610  14.9619247  63.0250947  16.6432069
  30.0454656  64.9226835  24.5112904  29.7970501  65.6833476  25.0865030
  30.4273222  65.3998668  23.7496721  31.7128618  54.7535436  22.9493772
  30.7400922  54.6721264  22.9106867  31.8049414  55.4561461  23.6250744
  22.2024736  51.2752609  20.8802443  22.4326383  50.5671911  20.2465564
  21.2606464  51.4104085  20.6759136  27.7012982  67.1688133  22.9489057
  27.8741397  66.4637626  22.3041132  27.2140279  67.8141881  22.4033886
  29.3984305  63.5831605  18.1830806  29.1886159  62.6532853  18.4521875
  28.8928807  64.0697699  18.8566228  27.5359309  61.5772946  24.7119999
  28.2346136  61.3986412  24.0421412  28.0697952  62.1158314  25.3522019
  24.8422149  59.4211350  18.2731478  23.8750852  59.5859657  18.3145777
  25.1533050  60.3503237  18.1419453  24.5686965  55.2381895  14.6332248
  23.7144320  55.5541280  15.0137160  25.1677176  55.9382482  14.9393584
  30.9098583  59.7730836  25.0895439  30.3164146  60.2279388  24.4527513
  31.7313027  60.2924011  24.9502792  28.5929417  61.0849551  18.6510503
  27.6875159  60.8968012  18.3552604  28.6780972  60.4600596  19.4041786
  28.3031236  57.0265717  25.7134998  27.8705629  57.8514689  26.0192915
  27.5662519  56.3890589  25.8074580  20.3481085  59.5375761  20.4386828
  20.0101866  58.7542691  19.9483881  20.5288759  59.1135196  21.3072164
  20.7327085  63.4620849  22.7912987  20.4432735  62.9700013  21.9976320
  21.7136093  63.3267340  22.7249708  18.9424374  56.5506568  24.5405287
  19.5278529  56.9318671  23.8407297  19.3464378  56.9874131  25.3307562
  29.0013945  66.7675072  26.1942141  28.6228103  67.6538998  26.0714299
  28.3972356  66.3817272  26.8475445  20.0103677  63.5968773  29.1856597
  19.0746352  63.6243224  29.4724432  19.8873075  63.6008978  28.2069838
  27.0575294  60.2527965  15.2227552  27.5333408  59.4052868  15.2179405
  27.8041864  60.8797474  15.3494131  18.6425421  60.1071511  27.8838025
  18.3112916  61.0128381  27.7330511  17.8275139  59.5925165  27.6950926
  24.7857391  64.6941369  19.3997101  25.4743717  65.2556493  18.9952582
  24.6817691  65.1401317  20.2646240  20.8722625  65.9345741  30.2433107
  20.8396893  66.4674776  29.4126934  20.5539168  65.0698509  29.8908682
  30.3614893  50.7621135  13.7761217  30.2884773  50.8671162  14.7560716
  31.1136003  51.3896654  13.6170438  16.9701443  58.4702234  18.2726210
  17.0684641  59.2039964  17.6283088  16.9804041  57.7008364  17.6686974
  14.4313304  61.6150487  24.3861110  14.3492954  61.7197020  23.4084544
  15.1935293  60.9894917  24.4155865  15.6375130  63.4476940  20.3279437
  15.4465433  63.6965485  19.3945056  16.5874560  63.2512215  20.2696291
  25.5585814  67.3220645  27.1065242  26.0969719  67.3226477  27.9272807
  24.7289405  67.7375063  27.4627808  27.5117169  68.1183007  16.7332642
  27.3850896  67.6737009  17.6041316  27.5888042  67.3167404  16.1596471
  20.2381901  67.3942222  18.1680462  19.9205280  66.5132046  18.4320185
  19.4698012  67.9510425  18.4199796  27.3503011  65.8935379  15.0228668
  26.5278179  65.5497926  14.6321739  28.0015652  65.2624324  14.6484051
  27.0798528  66.9428486  19.2869825  27.5056637  66.2564898  19.8536545
  27.2419102  67.7349514  19.8420784  14.7634309  63.3366927  26.5539614
  14.6092322  62.7514485  25.7790844  15.4329312  62.8016240  27.0392963
  19.4588809  52.2612003  21.7384728  19.0623252  53.1303299  21.5555726
  20.0658906  52.4904662  22.4763451  23.6253087  54.9705107  26.7984653
  23.1092185  55.0383174  27.6355468  23.2467311  54.1325261  26.4442365
  28.6730779  55.6533314  28.2044505  28.0028793  56.2666038  28.5367731
  28.9676118  56.1009526  27.3950374  25.7029137  57.6476940  30.2598996
  25.8197270  56.6657990  30.1754418  26.6566525  57.8893817  30.3979210
  22.5767679  51.6678728  16.4609693  21.8307498  51.7222741  17.0900312
  22.7788173  50.7129595  16.4926824  21.7284493  52.6998249  23.2779053
  21.8887855  53.6214633  22.9723400  22.1528407  52.2002508  22.5478001
  19.1431823  57.0651110  19.6090239  18.7386855  56.5011464  20.3095114
  18.3411299  57.5327582  19.2914146  25.8896626  56.8445846  17.5410625
  25.5586416  57.7626673  17.6105652  26.5829414  56.9595223  16.8530158
  21.5429840  58.0603095  29.5737961  21.7914627  57.1321947  29.3913007
  22.4040755  58.4481775  29.7943187  25.7102742  55.7899170  20.0523527
  25.7339011  56.1293252  19.1219970  25.7900693  54.8262143  19.8656071
  17.2408631  54.5384843  28.2924460  16.6452829  55.3043935  28.4615481
  16.5798531  53.8106865  28.3133514  23.2917972  54.1456708  31.1369518
  22.7053655  53.6562305  31.7771013  23.9350532  54.5116294  31.7908092
  14.2388885  52.1780482  21.7762688  14.0025013  52.8501682  22.4480870
  14.8148639  51.5877306  22.3153443  14.7132960  56.1010297  12.9446910
  14.5360132  56.9471181  13.4051844  13.9333721  56.0542364  12.3533650
  25.3947677  58.2620523  23.5706659  25.6436900  58.0228338  24.4716474
  25.0765192  57.4032997  23.2220075  22.1038917  55.1812004  22.1820648
  22.2018025  54.8691152  21.2553699  23.0318869  55.4842093  22.3502670
  17.6972498  55.1858913  20.9987360  17.2917850  55.5264488  21.8272703
  16.9189650  54.7316300  20.6070292  22.1773497  56.0342473  15.6794600
  22.0366460  56.1273164  16.6563369  21.8302217  56.9054388  15.3880060
  25.9838977  53.7514862  23.6701299  26.1671414  54.1584637  24.5461923
  25.5874137  52.9030072  23.9528394  21.2364500  58.3863430  14.4826313
  20.7281437  57.8490423  13.8295833  21.9893811  58.6682192  13.9149033
  29.1842144  50.7724742  29.0858087  29.8341364  50.6114556  29.7950409
  29.7438226  51.1941834  28.4076238  16.5183229  62.1651493  28.2822418
  16.0895554  61.5559721  28.9276597  16.8187123  62.8718843  28.9011077
  22.3111054  59.1929949  24.0985530  22.7083135  58.6519889  24.8234747
  21.7488027  59.7909273  24.6207107  15.4717245  53.8405225  20.0107275
  15.0700997  53.1723122  20.6149595  15.7336996  53.2740557  19.2679400
  20.1937647  57.8216197  26.6986108  20.0576429  58.7005494  27.1042264
  21.1769775  57.7904198  26.6754130  18.9963354  62.4613672  17.2031472
  18.2296847  61.8469276  17.1253825  19.6914681  61.8911720  16.7937943
  29.6179407  61.0792797  22.9156898  30.3875086  61.5143245  22.5075303
  29.3096237  60.5274697  22.1580079  25.0688531  52.8586029  16.6804032
  24.1618917  52.4747502  16.6072114  24.9182547  53.7176044  16.2361466
  24.7169180  61.3692680  29.0528261  24.6736566  60.4764258  28.6421006
  23.8005291  61.4233716  29.4125013  27.7417522  56.8947120  15.5197345
  28.5276313  57.4363701  15.2784987  27.9974339  56.0322910  15.1461784
  19.1154841  62.0358647  20.9423527  19.4689551  61.1741977  20.6150555
  18.6751145  61.7056902  21.7700611  24.1521176  63.2212351  16.1113030
  24.1325882  64.0780479  15.6321021  23.4045324  63.3512589  16.7301059
  16.0959860  59.0211558  27.4512786  15.6359112  59.5650793  28.1271563
  15.9903882  58.1307423  27.8547083  19.3971856  59.5885579  30.4831158
  19.2243358  59.9088207  29.5653945  20.2051890  59.0459578  30.2977085
  25.0990966  64.0250673  28.5810084  24.9641004  63.0498829  28.6113191
  24.3444973  64.3116414  29.1442292  29.7092937  58.6282514  14.7896701
  29.8234444  58.7498101  13.8350762  30.3910096  59.2297674  15.1468458
  31.3928809  65.3066789  17.4224423  30.6916031  64.6650458  17.6876892
  30.9557141  65.6900058  16.6196301  26.9310129  62.6226913  21.1944154
  27.1959987  61.7508358  20.8603728  26.1225928  62.4020612  21.6874996
  22.5022145  63.3440114  18.5531215  23.2423543  63.8756325  18.9187081
  21.7354517  63.8553689  18.8707931  14.5497849  58.4348582  14.4473132
  15.5258519  58.4775112  14.5735436  14.3854330  59.3186461  14.0652390
  22.1835358  60.5796225  18.3613300  22.3371686  61.5367305  18.5244165
  21.6818171  60.3392589  19.1641255  24.0246445  65.8527171  25.3389761
  24.6147939  66.2695322  26.0142104  24.5338814  65.0325785  25.1653850
  18.1681503  50.3557097  18.7174660  17.6596779  49.9867868  19.4657264
  17.4412545  50.6512976  18.1365376  25.6981528  63.7042047  24.2890791
  26.2025599  62.8767731  24.4778630  26.4361333  64.3165080  24.1208172
  29.2843075  64.0857742  13.8915308  29.1440370  63.3007451  14.4730555
  28.9085640  63.7383081  13.0540246  27.5845747  64.9618239  28.1707621
  27.4430913  65.8117115  28.6591135  26.6521559  64.6190348  28.2144714
  15.6202907  68.3391389  14.7620071  15.7708180  69.0537757  14.0942150
  15.5065846  68.9121172  15.5604440  15.3984399  52.4636507  28.4371583
  14.5595823  52.4483086  28.9265673  15.8817410  51.7320920  28.9047890
  29.1496483  61.9957501  15.6695915  29.0753181  62.4726807  16.5217096
  29.9531391  61.4548362  15.8498321  15.0910620  66.1854553  29.0682344
  15.1795766  65.2285529  28.9151148  14.2261083  66.3549354  28.6268147
  23.2537325  64.5952483  30.5480174  22.8804672  63.8612481  31.0986220
  22.4482922  65.1464295  30.4514166  21.3771847  65.2534558  15.3699797
  21.1530136  66.0243589  14.7978948  20.4704419  64.9457514  15.5874046
  17.0024519  60.6915311  16.4306317  16.2113537  61.2178605  16.1832224
  17.4536257  60.6408002  15.5593541  26.3460448  55.0113921  26.0682143
  26.7764774  54.2740333  26.5568762  25.4544587  54.9942754  26.4789078
  29.9791698  53.7042008  16.9761199  29.3185182  53.9422081  16.2910531
  29.4195868  53.7450492  17.7830775  23.8887922  65.5728995  14.6310071
  23.8638260  65.3090527  13.6866544  22.9442816  65.3846820  14.8723841
  21.5398775  56.1780015  18.2810013  20.8357528  56.5353382  18.8532050
  21.9003897  55.4680421  18.8513640  22.9686469  57.6744369  26.3103197
  23.5984367  58.1040992  26.9387494  23.2468562  56.7371722  26.4192298
  26.0584476  53.1190311  19.3557615  25.7980772  52.9847597  18.4238525
  27.0251949  53.2358350  19.2652290  22.8027115  67.9836928  18.9685847
  23.2494328  67.9237735  18.0878060  21.8975133  67.6939173  18.6938318
  19.9381352  54.1002379  15.5490556  20.8043031  54.5446160  15.4270316
  19.7340908  54.3755168  16.4692227  28.8954807  59.5157259  20.8259584
  27.9788843  59.1363026  20.7452545  29.3643451  58.6913060  21.1163582
  18.6860306  60.8735524  14.1722441  19.5007041  60.7537281  14.7089579
  18.9748448  60.4530859  13.3310105  17.2623847  58.0079013  14.6038136
  17.2080244  57.0220103  14.6447300  18.2267983  58.1250676  14.6940019
  30.9240888  66.4692575  22.2758991  31.0872614  67.2149118  22.8850641
  31.8321750  66.2950704  21.9530368  18.4402206  68.5352667  22.2411132
  19.2305823  68.0191051  22.4885869  18.8611902  69.3942374  21.9993346
  15.1423131  64.3360555  17.7495473  14.2580593  64.7729974  17.7054053
  15.7056263  65.0836983  17.4402002  17.5001765  67.4649567  31.4251478
  18.4577560  67.4137257  31.5759682  17.1596850  67.4851910  32.3362837
  21.0095514  67.3082504  13.6787734  21.7650265  67.8845309  13.3830601
  20.9377474  66.7559220  12.8524904  25.9092422  63.7312240  31.6912826
  25.6235286  63.7225851  30.7654614  25.6151082  62.8486701  31.9916926
  27.3877997  67.3694697  29.2900504  28.3622597  67.4463040  29.3423548
  27.1382558  67.9915893  30.0146068  30.3776998  66.6213552  15.3430722
  29.9200226  66.1394463  14.6353999  30.3169424  67.5380201  15.0338165
  15.2470638  60.3614884  29.8731760  15.8117350  59.6516751  30.2654342
  14.6824338  60.5653846  30.6535014  22.1809658  62.6329716  13.2540877
  22.1272839  62.0847232  14.0473289  22.1755103  61.9622190  12.5444007
  22.0093066  61.6107975  29.4816221  21.2965474  62.2862514  29.4276107
  21.9920413  61.2882997  28.5462051  24.9556560  61.4902972  14.1227929
  24.6635646  62.0650945  14.8671150  25.7091679  61.0258013  14.5704068
  29.0124513  63.2001839  29.9048646  29.8778044  63.2982442  29.4806570
  28.5025492  63.9054952  29.4543532  16.8559043  58.3711461  30.7204214
  16.9898621  58.2055674  31.6866820  17.7924781  58.5793035  30.4795746
  20.7224445  60.5786638  16.0421017  21.3227610  60.5414527  16.8276378
  20.9807456  59.7266418  15.6132276  18.9723815  56.6691951  29.1023816
  18.5862884  55.9561447  28.5678764  19.5962832  57.0689221  28.4674905
  23.5168031  59.3390154  13.1445903  24.3046501  58.8199475  12.9041191
  23.9506401  60.1690912  13.4598155  27.7215424  60.7616178  29.0036444
  28.2727752  61.5234259  29.2831063  26.8332704  61.0915008  29.2374431
  28.3322295  58.3366972  30.1266706  29.3009995  58.2678523  30.1875773
  28.2453016  59.1995580  29.6628827  19.5340952  53.2569856  29.0729074
  19.5629537  52.7256874  28.2343639  18.7189765  53.7851420  28.8695449
  22.4109220  52.6346321  25.8877854  22.0531794  52.6887811  24.9679799
  21.6276522  52.2994609  26.3564446  22.1861535  61.1161295  26.8430660
  23.0019535  61.3819977  26.3972913  21.5137195  61.3328897  26.1633536
  24.8422110  58.8171276  27.9630937  25.1658072  58.3676324  28.7805258
  25.7000185  58.9461396  27.4970430  27.1393437  59.4350012  26.5787075
  27.2028534  60.1374177  25.8917113  27.5725796  59.9047009  27.3300572
  19.6089214  56.7947588  12.9354099  19.3225886  55.8563391  13.0042438
  19.5085882  56.9107200  11.9562242  20.7284284  67.3565425  27.9518219
  19.8631988  67.7275243  27.7136067  20.9255973  66.8278659  27.1419834
  22.0198726  55.2562730  29.0376087  22.5333580  54.9282977  29.8175983
  21.2025246  54.7370699  29.1427040  26.4672981  55.0682013  29.8978422
  26.1594515  54.1500270  29.7425747  27.4314191  54.9469582  29.7894233
  26.9159261  51.5408114  15.1317570  27.1443507  50.7667776  15.6980869
  26.2438900  51.9715266  15.7108716  18.7785905  54.1482934  12.8899125
  19.1215189  53.7008055  12.0941090  19.3955477  53.8188496  13.5719573
  23.3508515  68.4557076  28.0475101  23.2903829  69.2995168  28.5389360
  22.4274711  68.1446120  28.0963723  21.9710404  52.6255581  13.8986870
  21.3157535  51.9904136  13.5530098  22.1144889  52.2721308  14.8004771
  23.8483953  67.8484465  16.4456499  24.7892384  68.0785052  16.3525159
  23.7942345  67.0766179  15.8388873  17.6856845  63.4215097  13.7034100
  18.0908345  63.9475021  14.4271331  18.0579513  62.5349414  13.9055093
  14.7668380  65.9722309  21.1642097  15.1247862  65.0629315  21.0876572
  15.0311168  66.1852140  22.0898634  19.7588361  64.1394375  19.2264620
  19.4809338  63.5421315  19.9595341  19.5077369  63.5680055  18.4613046
  14.9729788  66.9427161  23.6675570  14.7389318  67.1518729  24.5987427
  15.3788806  67.8056801  23.4100314  32.1365952  63.8285895  13.7724743
  31.1661315  63.9814429  13.8276069  32.4225277  64.7211080  13.4721313
  31.4599256  60.5693112  16.0015224  32.2362979  61.1706832  16.1280020
  31.5181688  60.0731472  16.8578197  14.9397395  59.2991773  20.0923430
  14.2273994  59.3028022  19.4163757  15.7063132  59.0572049  19.5236053
  32.9115378  61.5589419  21.4034585  33.2011702  60.7829171  20.8757474
  33.4374737  62.2657243  20.9618037  28.8458947  63.2360537  26.3270991
  28.4520938  63.8857112  26.9380121  29.3920824  63.8229628  25.7632541
  32.5410261  61.0409906  13.3795038  32.5526550  62.0270738  13.3330427
  31.9959016  60.9284178  14.1871445  28.2608924  54.0190215  14.7902885
  28.5318271  53.8948866  13.8543857  27.6812518  53.2321508  14.8976447
  31.5312645  59.1757248  18.3565647  31.3078474  58.2189315  18.2568126
  30.8274955  59.4518820  18.9713180  16.2788617  59.6400715  24.7488876
  16.2748505  59.4678360  25.7201181  15.9963549  58.7715225  24.4170190
  30.7225345  58.6876436  27.6714487  31.1651697  57.8449821  27.5558843
  30.7383441  59.0637352  26.7736286  15.5707143  56.6500435  28.8513735
  14.7392360  56.4434955  29.3332004  16.0824483  57.0639185  29.5893234
  14.2554727  56.3570950  16.2999036  13.5028085  56.5716889  16.8939410
  14.2415387  57.1465979  15.7154409  30.3678422  57.3774858  21.5198793
  31.1592162  56.9913253  21.0901237  30.7145480  57.4750078  22.4405866
  30.6229465  57.1819742  24.2498702  29.8123097  57.0782924  24.8032255
  30.9245625  58.0593613  24.5789191  16.8945247  55.3479503  14.4024929
  17.4976370  54.8274751  13.8202351  16.1151515  55.4234058  13.8021601
  16.2669679  51.8142172  13.2771509  16.9875164  52.0479529  13.9125057
  16.7879484  51.7344299  12.4556310  31.0740404  56.4885709  18.1575635
  31.4194926  56.0742983  18.9930331  30.4325321  55.8064178  17.8923236
  16.0485632  50.6127535  23.1984908  16.9179591  50.3272805  22.8228101
  16.3446005  50.9524677  24.0664686  32.1256675  55.4540131  20.3782456
  31.9959192  55.1547603  21.3152937  32.9502671  54.9438801  20.1794566
  30.4134243  51.8490730  26.6602556  31.3064724  52.2451217  26.7425161
  30.5004545  51.3580788  25.8292669  32.3962440  52.5373017  13.5263412
  33.3440211  52.3523980  13.3244278  32.5138067  53.0041077  14.3908324
  32.6457148  53.6504851  16.0041797  31.7532397  53.6885397  16.4168709
  32.8764789  54.6090424  16.0287868  30.0171106  68.1777931  20.2466451
  30.6202099  67.9516355  19.5054835  30.2249491  67.4564590  20.8732558
  15.9365472  51.4294948  25.9423047  15.8228311  51.7789455  26.8565709
  15.3804046  50.6196173  26.0113194  17.3211893  64.1548721  29.9623167
  17.4180663  63.8404032  30.9036231  17.2737737  65.1155630  30.1245293
  21.2442569  65.8669047  25.7399019  21.0230146  66.1782656  24.8374426
  22.2257158  65.8000884  25.6568767  23.5684670  51.9153266  29.5967565
  23.4145828  52.7658152  30.0829316  24.5311455  52.0620770  29.3782945
  26.1823026  52.3426295  29.2231096  26.7721113  52.3987995  28.4340920
  26.6989961  51.7143404  29.7717094  32.3355012  67.4355066  25.7564453
  31.3794388  67.5612103  25.8728821  32.5775856  67.1134983  26.6599688
  16.7429980  50.4425475  29.4925059  16.9882338  49.8322827  28.7493368
  16.9554154  49.8360444  30.2459792  17.1175838  67.3033519  27.6514768
  16.3782653  66.9192542  28.1833217  17.2143666  66.5788647  26.9863799
  26.9367758  50.2933987  25.5483175  26.1498289  50.7156135  25.1333724
  26.4810226  49.6214341  26.1080864  27.5890599  52.6061337  26.8763079
  27.4438090  51.7566955  26.3985138  28.5694353  52.5890274  26.9418782
  29.8216123  68.6681251  24.0028561  29.4589677  69.4263402  23.4922289
  29.1055299  68.0111698  23.8392270  17.1228813  65.1011603  26.0374522
  16.2954931  64.5873303  25.9947341  17.4384623  65.0087384  25.1069776
  20.6688955  66.7698417  23.1071361  20.9973426  66.0580530  22.5291535
  21.4999053  67.2907420  23.2285527  23.2078791  67.7523289  23.5228847
  23.7040117  67.5293127  22.7015974  23.6068467  67.0971234  24.1407044
  24.5822469  51.3753548  24.5725382  23.9248294  51.8018671  25.1655567
  24.0218036  50.6814065  24.1689571  28.6878632  51.7175833  22.4251021
  29.3873582  51.8864143  21.7559448  28.5058060  52.6241886  22.7280021
  30.6163246  51.9954770  20.4909146  30.5540271  51.0197290  20.3789423
  31.5061152  52.0586769  20.9088318  15.5621387  67.5974392  19.1088902
  15.3342370  67.0373723  19.8913302  14.6542669  67.8871441  18.8571381
  15.8353716  51.5523530  16.6314858  16.6309922  51.8915098  16.1614533
  15.2114067  52.2895036  16.4684076  22.2545602  53.9271649  19.7270339
  21.6261531  53.3079257  19.2863453  22.9655298  53.2984148  19.9617644
  26.6597136  50.2984513  21.1225646  27.4319619  50.6904920  21.6030149
  26.2682754  51.1193002  20.7607120  30.0788747  50.8282773  16.4763267
  30.1059817  51.7467848  16.8110255  29.2188891  50.5276041  16.8258953
  16.6081328  66.4828431  16.8983906  16.3612572  67.1452143  16.2246592
  16.3268654  66.9618182  17.7170302  18.1261064  52.0767683  15.2504178
  18.7576976  51.3166409  15.3589644  18.7710391  52.8170373  15.3758761
  20.4260809  52.2118462  18.4504676  19.7091872  51.5528336  18.5737249
  19.8763585  53.0145627  18.2769168  22.9763508  68.6808925  31.3046191
  23.8046241  68.1733973  31.3152884  23.2540077  69.4645763  30.7756433
  31.7463021  67.8937126  18.1669458  31.6861859  66.9735231  17.8256132
  31.3402958  68.3846063  17.4263226  20.2975997  51.1881791  30.8071465
  20.0757416  51.8600565  30.1342216  21.1569907  50.8724939  30.4916374
  19.8174134  68.8036601  15.6441228  20.2642083  68.2911765  14.9332204
  20.0469828  68.2592037  16.4217005  18.6920864  64.8181500  15.8574822
  18.0576490  65.3961539  16.3276817  18.7271437  64.0520336  16.4704864
  27.1194073  50.4967749  31.2587301  27.0293862  50.8771090  32.1617855
  28.0887670  50.5580802  31.1450948  24.3831143  60.5289147   3.8299173
  23.5674568  60.0840736   4.1589009  25.0423605  59.8390208   4.0822333
  18.2297250  60.7062456   4.6799600  17.5641411  60.2434032   5.2286556
  18.8850300  60.9551575   5.3593791  27.8332092  64.8954694   3.4660835
  27.5907825  64.0959893   2.9418254  28.7853320  64.9533052   3.2597794
  18.5369256  64.8709462   5.0543690  19.2866832  64.3234659   4.7270348
  18.7589371  65.7261230   4.6494358  14.5011526  57.8121936   3.8163758
  15.1770953  57.1318341   4.0568505  15.0737212  58.5834080   3.6814976
  23.3741893  63.0447135   4.1266510  23.7361415  62.1574748   3.8923987
  24.1594501  63.4184969   4.5879840  15.8918245  54.0067658   6.1942030
  15.7979582  53.0689404   6.4735573  15.1409425  54.4054507   6.6875725
  24.7865521  55.7825777   3.5993542  25.1976009  55.0014896   4.0530351
  25.5513779  56.1170914   3.1088660  16.4751764  56.1763863   4.6648178
  17.3263595  56.3685448   5.1297181  16.2101614  55.3636179   5.1569053
  20.7093911  57.1775474   4.1735400  21.3648976  57.8694962   4.3974608
  21.3018501  56.4265302   3.9667765  32.6735175  55.3984452   7.5487675
  32.0811071  56.1360920   7.2530327  33.1337034  55.8436053   8.2849918
  19.1797130  51.9183004   7.9457587  19.0725016  52.5933352   7.2265234
  18.3809285  51.3845303   7.7882857  20.3579902  61.8000252   6.1815779
  19.9781245  62.4500448   6.8248323  20.5404782  62.4138409   5.4337377
  29.2614636  55.0851645   3.9538560  28.6238065  55.3389592   4.6386430
  29.5684843  55.9661272   3.6459170  18.5965625  53.8123113   6.1411328
  18.8273222  54.7689630   6.1072076  17.6149178  53.8840435   6.1600602
  19.5214990  63.8195628   7.7858002  20.1038375  64.5539431   7.4738006
  18.6425126  64.2384422   7.6301042  29.9682263  64.7906289   6.0742712
  29.7797289  65.6340127   6.5371925  30.2682758  65.1357419   5.2065277
  31.8370314  54.2011378   4.1356358  30.9232623  54.5543619   4.1419644
  32.3109914  54.8861654   4.6257857  22.0939178  51.4546593   2.2630626
  22.1912068  51.1093684   1.3673174  21.1278680  51.6302922   2.2996209
  28.0045102  67.2834488   4.7800654  27.8495754  66.4499987   4.2835520
  27.5092534  67.9165817   4.2137053  27.5215457  61.6305881   6.1670061
  28.1765342  61.4501740   5.4515257  28.1113703  62.1286822   6.7895076
  31.1730111  59.9663644   6.0135311  30.5343793  60.3997525   5.3922147
  31.9643471  60.5328922   5.8275180  28.2442366  57.0178157   7.1352125
  27.8032779  57.8771759   7.3312965  27.4571755  56.4332904   7.0772171
  20.7596607  63.6120805   4.0918814  20.4236896  63.0283529   3.3682011
  21.7265817  63.4003292   4.0223857  18.8346180  56.5353618   5.9431744
  19.4817457  56.8180564   5.2412246  19.2441445  57.0051968   6.7114550
  29.1530572  66.8695267   7.6817580  28.9877129  67.7900844   7.3987769
  28.2402731  66.5400445   7.7694816  20.0177092  63.5827461  10.4129742
  19.0881320  63.6490934  10.7205966  19.8667585  63.5810641   9.4366408
  18.6542054  60.1112442   9.0882010  18.2953317  61.0207352   9.0237369
  17.8240183  59.5994891   8.9477475  20.9939154  65.8958619  11.4291534
  20.9033549  66.4416957  10.6103769  20.6351864  65.0410751  11.0906219
  32.6906429  66.5722590  12.8559927  33.1716922  67.1197340  13.5058175
  33.2971719  66.6208469  12.0904745  14.4876120  61.5976815   5.5220573
  14.4425001  61.7345024   4.5444750  15.2334018  60.9601670   5.5604311
  31.5988937  63.7036867   9.7296244  32.1614382  63.5540238   8.9270211
  31.7700120  62.8688549  10.2025488  25.7175794  67.2968344   8.4644885
  26.2138848  67.2773676   9.3104644  24.8664515  67.6921670   8.7872636
  31.6498213  56.2567535  10.8782437  31.4760612  57.1408866  10.4506210
  30.8203285  55.8058314  10.6003363  14.7795902  63.2747215   7.7836382
  14.6352420  62.7158928   6.9901382  15.4615287  62.7439651   8.2502502
  19.5486374  52.1323337   2.9267318  18.9221616  52.8547103   2.6670218
  19.8685922  52.4985555   3.7774760  23.6699181  54.9693764   8.0390819
  23.1546038  55.0740243   8.8768181  23.2725476  54.1186152   7.7265174
  29.2411971  55.5834704   9.3967597  28.4251087  55.4875391   9.9410932
  28.9025355  56.1738390   8.6907333  26.0061285  57.5747228  11.3665878
  26.2114422  56.6153167  11.3042967  26.9018823  57.9150278  11.6001567
  21.8071464  52.6436367   4.7000094  21.9495286  53.5528845   4.3446239
  22.0573391  52.1200060   3.9034935  21.5878243  58.1187497  10.8054018
  21.7973884  57.1868141  10.6092809  22.4527063  58.4662286  11.0655022
  17.2558933  54.5701445   9.5954516  16.6346888  55.3248073   9.7268444
  16.6044607  53.8317536   9.5666713  23.3818091  54.2080108  12.3392191
  22.8366882  53.6626740  12.9740546  23.9623497  54.6488990  13.0093179
  13.5479404  52.1575920   3.3253851  13.6382020  53.0519673   3.7189771
  14.3874659  51.7485671   3.6044396  25.5560178  58.2463779   4.7943954
  25.5250125  58.2845448   5.7604005  24.9826904  57.4813976   4.6071484
  22.2288830  55.0053018   3.4351141  22.1923464  54.8590917   2.4788010
  23.1645671  55.3066203   3.5369035  17.8502882  54.2027448   2.6390166
  18.0033696  55.0153127   3.1481953  16.9099404  54.0411550   2.8031775
  25.8910767  53.7234313   4.8746123  26.0825610  54.1178746   5.7549637
  25.4997971  52.8662957   5.1581200  29.6443024  51.2798082  10.4096959
  29.8627336  50.4191122  10.8293477  29.9954246  51.1226947   9.5084256
  16.6072626  62.1393442   9.5068058  16.1266049  61.5683129  10.1494967
  16.8706766  62.8752557  10.1094973  22.3550214  59.1274822   5.2514418
  22.6169107  58.6215755   6.0593096  21.7167305  59.7507001   5.6393902
  20.1045369  57.8571807   8.0343718  19.8916711  58.7473976   8.3875882
  21.0823064  57.8880887   8.0576708  29.5033736  61.1963009   4.3222034
  29.7940815  61.9593895   3.7985489  29.2408666  60.5740477   3.6012120
  24.7306318  61.2994691  10.2153250  24.6783339  60.4047389   9.8112202
  23.8123080  61.3683861  10.5687957  19.4939513  61.7525075   2.5315557
  19.0639291  61.3648991   1.7599089  18.9934032  61.3166532   3.2622478
  16.1270499  59.0320776   8.7741900  15.6509377  59.5646360   9.4516650
  16.0069451  58.1347183   9.1608614  19.4033992  59.5811173  11.6978243
  19.2348551  59.9093239  10.7830798  20.2115393  59.0378845  11.5102273
  25.0671581  63.9809372   9.7973098  24.9619091  63.0047506   9.8640280
  24.3605160  64.2708699  10.4109544  30.7340485  60.8964529   8.5325813
  30.1594645  61.6870833   8.4088503  30.8922961  60.6603880   7.5931640
  27.0367627  62.5256805   2.4184258  27.0955623  61.9482353   1.6461950
  26.2700301  62.1609546   2.8882862  24.0347094  65.8030538   6.6843853
  24.6180060  66.1827841   7.3819731  24.5811156  65.0320720   6.4167637
  25.7665985  63.7789805   5.3420826  26.2861655  63.0157264   5.6777799
  26.4529603  64.2284193   4.8063224  27.6223493  64.7746077   9.5074210
  27.5478671  65.6447848   9.9640119  26.6640561  64.5167977   9.5171055
  15.4462624  52.4743323   9.6277846  14.5602034  52.4297050  10.0224398
  15.8945008  51.7410148  10.1223863  15.0650501  66.1886817  10.2744641
  15.1085733  65.2340476  10.0858838  14.2104756  66.4102742   9.8313869
  23.3788509  64.6282393  11.9524065  22.9392670  63.8686030  12.4191052
  22.5731602  65.1468952  11.7231740  26.2879876  55.0272222   7.2358873
  26.6884935  54.2977194   7.7607524  25.3768242  55.0237497   7.6162397
  23.0364569  57.6681031   7.4630026  23.6283684  58.0874021   8.1332630
  23.2599589  56.7236591   7.6186999  30.5881794  53.6768235   8.0147134
  30.1247744  54.3412898   8.5843991  31.4084333  54.1929167   7.8236646
  28.9361131  59.3324104   2.4446269  28.1979896  58.8676394   2.0389101
  29.5470294  58.5977278   2.6535779  30.8524258  65.7797915   3.6286712
  30.9640298  66.7425826   3.6834292  31.7518120  65.5115051   3.3278373
  18.4865581  68.5528909   3.7257526  19.2831296  68.0278787   3.9304599
  18.9013599  69.3532916   3.3279473  17.4694696  67.4371515  12.6735883
  18.4216949  67.3873809  12.8512557  17.1030672  67.4777436  13.5742283
  26.2857635  63.4981495  12.7079443  25.6367380  63.7979274  12.0560390
  25.8174415  62.7403580  13.1131962  27.4744890  67.2912336  10.7639553
  28.4228641  67.2388377  11.0357079  27.1991902  68.0450493  11.3383002
  15.2500779  60.3787881  11.1064934  15.8039159  59.6709342  11.5158621
  14.6685421  60.5895365  11.8732323  22.0402317  61.6167024  10.6657464
  21.3191841  62.2851267  10.6415532  21.9881547  61.2924357   9.7332925
  29.1043114  63.1011205  11.0106471  29.9258503  63.4229913  10.5817254
  28.4504445  63.6950264  10.5706442  16.8658840  58.3866673  11.9534977
  16.9870650  58.2199996  12.9214045  17.7998916  58.6233507  11.7303325
  19.0098113  56.6052652  10.2860227  18.5254261  55.8555641   9.8952000
  19.4294858  56.9913639   9.4903113  27.6999113  60.7829788  10.3123188
  28.2646688  61.5319198  10.6199083  26.8164405  61.1344971  10.5438142
  28.6268435  58.5128952  11.4065977  29.3840738  58.3853130  10.8049927
  28.3037468  59.3894089  11.0874745  19.5120290  53.2159891  10.2961027
  19.5139675  52.6967301   9.4483989  18.7078122  53.7672721  10.1146596
  22.4728398  52.6367984   7.2623231  22.1177285  52.6442384   6.3344210
  21.6863286  52.3123991   7.7351691  22.1959507  61.1009349   8.0174855
  22.9611554  61.5222186   7.6021119  21.4923652  61.2936764   7.3596339
  24.9078579  58.7205451   9.1831512  25.2765195  58.2749811   9.9870551
  25.7502270  58.9385820   8.7228938  27.1900003  59.4583727   7.8460898
  27.2140405  60.1955277   7.1870823  27.5575469  59.9395065   8.6257278
  20.7018589  67.3668903   9.1895995  19.8097123  67.7038115   8.9993785
  20.8651800  66.8292789   8.3784303  22.0731392  55.2775616  10.2543917
  22.5733640  54.9519694  11.0440900  21.2213346  54.8270182  10.3964671
  27.1013602  54.9799611  11.0420354  26.5365398  54.1884667  10.8914917
  27.7890789  54.5745970  11.6192787  23.4187221  68.3991242   9.2652698
  23.3602377  69.2610222   9.7250799  22.4849379  68.1187540   9.2767393
  14.7471983  65.3278461   2.9764779  15.4612977  65.6949192   2.4312613
  14.9140310  65.8213748   3.8219009  15.1051465  67.0386615   4.9713622
  14.8007723  67.3157468   5.8621998  15.4370701  67.9037911   4.6370394
  31.5007526  66.3692958   8.9478720  30.6228336  66.5883843   8.5505603
  31.3290335  65.4338289   9.2031728  33.0496495  61.7746049   2.7944590
  32.8260631  61.4649252   1.9041704  33.1900313  62.7276168   2.6405713
  29.1010589  62.9912201   7.8413441  28.6190317  63.6208237   8.4214569
  29.5281785  63.6428692   7.2252484  16.1986000  59.4710402   6.0826638
  16.2432943  59.4568776   7.0711738  15.8933348  58.5605168   5.9200693
  30.9360194  58.3791436   9.4849078  31.0195700  58.0360732   8.5688129
  30.9473648  59.3501426   9.2906182  15.5661273  56.6598923  10.0988873
  14.7178380  56.4481235  10.5516377  16.0524434  57.0636065  10.8594834
  29.1406302  53.4142643  12.1373136  30.0768502  53.4747989  12.4050593
  29.2093081  52.6945739  11.4615301  30.7070627  57.2631564   2.9824353
  31.1609812  56.8210007   2.2415895  31.5077080  57.5824498   3.4812791
  30.9773182  57.3992199   6.8725062  29.9994124  57.2856707   6.8413434
  31.0473258  58.2945960   6.4568064  16.0291608  50.7585641   4.3875857
  16.9244264  50.4377622   4.1207679  16.2209433  51.0598588   5.2980276
  30.6541874  51.0490671   7.7448012  30.7046854  52.0384473   7.7860472
  30.1820369  50.9322081   6.9052292  15.9380445  51.3970250   7.1410374
  15.8353254  51.7601654   8.0509121  15.3217070  50.6274134   7.2109509
  17.3582671  64.1453079  11.1847556  17.4455359  63.8548008  12.1342086
  17.2504971  65.1041759  11.3244753  21.2104961  65.8422945   7.0008224
  20.9987327  66.1727714   6.1019982  22.1889457  65.7632318   6.9261029
  23.5745516  51.9186077  10.8343690  23.3903745  52.7660270  11.3135954
  24.5373155  52.0854366  10.6369561  26.1942757  52.3873217  10.5607904
  26.7969263  52.4419702   9.7872423  26.7123576  51.7982991  11.1484169
  32.7511651  68.1796226   7.2113936  31.9114409  68.4512251   6.7947862
  32.4146578  67.5293054   7.8691307  16.7614702  50.4348533  10.7356634
  17.0417424  49.8267826  10.0044770  16.9112640  49.8165527  11.4948533
  17.2251509  67.2314702   8.9749103  16.4458440  66.8858642   9.4753078
  17.2808674  66.5258967   8.2839157  27.0592985  50.5194115   7.0184886
  26.3277189  50.8159846   6.4306632  26.5873978  49.7956407   7.4995157
  27.6321550  52.8235423   8.2675465  27.4966418  51.9645804   7.7964340
  28.6033444  52.8883160   8.2315608  29.9551133  68.9748059   5.4559507
  29.7837818  69.6419695   4.7549621  29.2545071  68.3147493   5.2175821
  17.1072508  65.0745837   7.3054240  16.2590464  64.6002531   7.2291092
  17.4308248  65.0043243   6.3735345  20.7481643  66.7631172   4.3754237
  20.9847245  65.9579863   3.8821041  21.6273447  67.2046743   4.4292067
  23.3509962  67.6434940   4.7869378  24.1632156  67.6502131   4.2561907
  23.6206717  67.0409254   5.5199677  24.6475528  51.4669196   5.8840618
  24.0029250  51.8758655   6.5051386  24.0653933  50.8188880   5.4409278
  29.1655324  52.2778794   3.5799166  30.0964841  52.3218394   3.2966514
  28.9768950  53.2353589   3.7016463  27.1111125  50.4282405   3.0656503
  27.7306818  51.1680311   3.2480481  26.5220606  50.8354614   2.4149524
  23.0332352  68.6814339  12.5563697  23.8787912  68.2053325  12.5395977
  23.2601779  69.4666870  12.0048621  20.2523755  51.3341653  12.1080692
  19.9611374  51.9480637  11.4001404  20.9685950  50.8602102  11.6614600
  27.3950944  50.7523244  12.5153497  27.0394032  51.0125962  13.4003391
  28.3497923  50.8959535  12.6826848  30.0980593  67.7115764  11.8484210
  30.9062006  67.1713261  11.9810448  30.2069691  68.3427245  12.6061174
  26.0257543  39.7890714 189.6561475  25.8904555  38.8244734 189.5239496
  25.6217893  40.1183462 188.8109456  24.7203183  41.7703164 190.9710442
  24.0276255  41.1696257 191.2930104  25.2968134  41.1238676 190.4949592
  28.1489511  46.3696601 190.0067059  27.7686682  45.4782574 190.1697416
  29.0507080  46.2538266 190.3577621  18.3822921  46.0148128 192.2590436
  19.2223162  45.5416939 192.0841381  18.6916534  46.9386530 192.2217467
  16.8039058  37.0487175 185.9873070  15.8293973  37.2127388 185.9245985
  16.9563830  36.7814639 185.0410738  14.2720305  38.6735461 191.2084284
  15.1353814  38.3371165 191.5228641  14.5791750  39.2963394 190.5074818
  24.3847113  48.0979801 189.6774963  23.7564095  48.5570170 189.0755266
  25.0391473  48.7993664 189.8250665  23.3555293  44.0239969 191.7645605
  23.8547673  43.2254126 191.4901472  24.0412097  44.7039123 191.7062619
  24.5083386  36.7157461 191.3979892  25.2356199  36.3438512 191.9100490
  24.9563436  36.9052526 190.5409908  18.9372350  35.7597153 187.0652807
  19.1542152  36.4588674 187.7174306  18.1102906  36.1561451 186.6873635
  28.7724148  34.7832109 188.2426650  29.4373357  34.1326192 188.5974912
  28.8456282  35.4687241 188.9322447  16.5415139  37.3188017 192.2985327
  17.2518088  37.7680853 192.7799529  16.2716568  36.6316862 192.9250033
  20.9113280  38.9531210 191.3962244  21.0184192  38.9935001 192.3553289
  21.1814652  38.0223706 191.2188575  25.5356474  43.4046738 187.1298611
  25.1543694  43.7343065 186.2791466  25.2713005  44.1514450 187.7132841
  29.1425040  36.3054946 191.3393991  28.2738548  36.6470191 191.5973544
  29.5547546  37.1277510 190.9759465  14.7869344  43.5774611 184.9030875
  14.4995770  44.1634972 184.1686492  14.9488854  44.2626975 185.5985441
  31.9056968  35.8593099 191.8080265  30.9421468  35.9428726 191.9319492
  32.1978491  36.7765656 191.9440746  22.2505479  32.4860183 189.8336392
  22.4873649  31.8029493 189.1675280  21.2905523  32.5609282 189.6727416
  27.6591459  48.3849385 191.8726131  27.7642419  47.6189523 191.2733917
  27.1624432  48.9975784 191.2970486  29.4283769  44.7599259 187.0609626
  29.2621231  43.8403384 187.3821678  28.8990723  45.2637583 187.7014052
  24.8672530  40.8076661 187.4252987  23.8990869  40.9638559 187.3165494
  25.1843205  41.7306656 187.2407656  24.5737660  36.3089782 183.7675375
  23.7019808  36.6624817 184.0694815  25.1171107  37.1116815 183.8219144
  28.7316050  42.2187852 187.6236024  27.9088055  42.0198893 187.1476699
  28.6801830  41.5705077 188.3622180  20.2924477  40.7485128 189.4009515
  19.9303738  40.0086864 188.8643572  20.5901043  40.2266842 190.1902722
  20.8867536  45.1069500 191.4316098  20.5497169  44.4243593 190.8146699
  21.7827620  44.7284077 191.6173115  27.1016908  41.4805816 184.4231711
  27.6422302  40.7050169 184.1946137  27.7986926  42.1741271 184.4761783
  24.7737098  45.8775137 188.2225908  25.5890393  46.2254533 187.8144522
  24.5991575  46.6104773 188.8705496  30.4853123  31.8609948 182.8134553
  30.3715906  32.0508508 183.7752400  31.1806899  32.5402053 182.6105293
  17.0123987  39.7109221 187.1751775  17.0739449  40.4841937 186.5688629
  16.9590047  38.9846352 186.5227591  15.5076908  44.7019729 189.1887901
  15.2794331  44.9701015 188.2634151  16.4739012  44.6485801 189.1153872
  27.5594517  49.3455446 185.6765888  27.4599734  48.8904571 186.5494041
  27.6036355  48.5457626 185.0954296  20.2265979  48.6205384 187.1104042
  19.9428411  47.7378614 187.4101572  19.4501630  49.1616760 187.3695673
  27.3455142  47.1027388 183.9892507  26.5309955  46.7823588 183.5604393
  28.0028152  46.4896557 183.5979015  27.2937190  48.1981611 188.1932130
  27.6291673  47.4991840 188.8059156  27.3962041  48.9816447 188.7709170
  19.4761924  33.3281468 190.5770740  19.1124250  34.2020650 190.3628667
  20.0799626  33.5566392 191.3197265  22.5912956  32.9068756 185.4581483
  21.8176493  32.9460406 186.0525882  22.7746420  31.9476151 185.4515261
  21.5449163  33.8662201 192.2514579  21.7321844  34.7987882 192.0249108
  22.1017771  33.3997940 191.6002130  19.0874114  38.2647920 188.4975983
  18.6172651  37.6777803 189.1396798  18.3139270  38.7439102 188.1243693
  26.1271895  38.2816277 186.7062743  25.7441794  39.1726657 186.5945623
  26.7106498  38.2413422 185.9118526  25.8451470  37.0373996 189.0687988
  25.9143532  37.4450350 188.1615455  25.8599529  36.0878827 188.7973269
  14.1802269  33.4644459 190.7204061  13.9290481  34.1453838 191.3782211
  14.8421197  32.9550156 191.2554521  14.6942259  37.3046510 181.9340922
  14.5286143  38.1632191 182.3756914  13.9300876  37.2722930 181.3201439
  21.8860509  36.3801162 191.1211333  21.9220769  36.0015014 190.2100641
  22.8537760  36.5609294 191.2479483  17.7095064  36.4650741 189.9616291
  17.2702797  36.7346896 190.7968155  16.9826137  35.9457089 189.5494148
  22.1800286  37.2466318 184.6782347  22.0404324  37.3696516 185.6507257
  21.8329832  38.1089346 184.3586030  21.2296497  39.5868285 183.4725443
  20.7230415  39.0768618 182.7970657  21.9844104  39.8909235 182.9131503
  15.5478222  35.0281830 188.9876705  15.0886994  34.3875883 189.5829973
  15.7296223  34.4549923 188.2241067  19.0124334  43.6838662 186.1618317
  18.2377713  43.0835042 186.0660428  19.7023913  43.1138907 185.7444401
  30.1036242  42.3834647 191.3326780  30.9829887  42.5590875 190.9214535
  29.6906590  41.8330375 190.6502536  25.0613541  34.1482850 185.6435077
  24.1538566  33.7591951 185.5984559  24.9179242  34.9388627 185.0723253
  27.7840118  38.0297752 184.5682726  28.4934582  38.6263776 184.2378441
  28.0131216  37.2043813 184.1031200  19.3338855  43.3883931 189.8317631
  19.5940808  42.4778636 189.5671309  18.6094012  43.2018466 190.4461430
  24.1589709  44.4742291 185.0331745  24.2253271  45.3059675 184.5077863
  23.3096683  44.6303386 185.4889327  29.6187867  39.8330528 183.6564380
  29.7150840  39.8806994 182.6897245  30.3308626  40.4280899 183.9520502
  31.3884163  46.5429934 186.3581138  30.6965443  45.8843973 186.6031390
  30.9594937  46.9259475 185.5505373  26.8620108  43.9067523 190.1029295
  27.3334778  43.1959251 189.6466965  26.0330012  43.4684341 190.3541239
  22.4267056  44.4850624 187.7260584  23.1858720  45.0671534 187.9457365
  21.6783628  45.0823528 187.9219627  14.5484137  39.6573213 183.4120960
  15.5221800  39.7261351 183.5334149  14.3596146  40.5328295 183.0193233
  22.2088599  41.7872900 187.3765685  22.3344125  42.7503599 187.5579286
  21.6401125  41.5428872 188.1314523  18.1330635  31.5959516 187.6478423
  17.6093273  31.1972044 188.3715006  17.4143956  31.9257782 187.0727317
  29.3181205  45.3418417 182.8230503  29.1160950  44.5481243 183.3700171
  28.9682841  45.0388120 181.9563916  15.6397505  49.5488868 183.7134502
  15.7984500  50.2894655 183.0755837  15.4098700  50.0819379 184.5071029
  29.1430516  43.2780097 184.6668779  29.1741836  43.8664700 185.4527437
  29.9616408  42.7528754 184.8204135  21.4069904  46.4230191 184.3486725
  21.2152470  47.2101312 183.7825175  20.4847177  46.1574138 184.5621390
  16.9951771  41.9305135 185.4095799  16.2073966  42.4636497 185.1596876
  17.4420788  41.8714480 184.5354107  30.0332641  34.9920399 185.8313364
  29.3710346  35.1773171 185.1258519  29.4447909  34.9696074 186.6172929
  23.9209010  46.7829672 183.5797919  23.8994318  46.5482534 182.6260195
  22.9769784  46.5860640 183.8110153  21.5860039  37.4320671 187.2975881
  20.8342500  37.7715106 187.8149358  21.8793030  36.6848553 187.8545577
  26.0601517  34.3618153 188.3235838  25.7176559  34.2268424 187.4163086
  27.0232593  34.3969228 188.1478118  22.7377667  49.3117902 187.8818698
  23.1991966  49.2160771 187.0100757  21.8374732  49.0062412 187.6000824
  19.9378274  35.3192171 184.5175806  20.8071496  35.7556178 184.3949432
  19.7296989  35.6047795 185.4328850  28.6930441  40.5400849 189.6939370
  27.7842367  40.2024947 189.8489322  29.2213546  39.7691486 189.9882020
  18.6863742  42.0878498 183.1592306  19.5114776  41.9646010 183.6761321
  18.9580561  41.6795161 182.3056470  17.2801876  39.2229006 183.5924286
  17.2207910  38.2374700 183.6139817  18.2505586  39.3307568 183.5962308
  30.8895806  47.4034686 190.8162484  30.8302352  48.0538799 191.5465775
  31.8599019  47.3063083 190.7380506  18.1755042  49.7365701 190.8454218
  18.9077068  49.1201801 191.0603471  18.6932970  50.5608622 190.6825822
  15.1128732  45.5812881 186.6738276  14.2225226  46.0083852 186.5920594
  15.6734143  46.3277869 186.3554291  21.0872668  48.5067781 182.6886360
  21.8350051  49.0885281 182.3818110  20.9625125  47.9983623 181.8422497
  30.4012008  47.8624454 184.2700606  29.9594872  47.3437861 183.5768023
  30.3907526  48.7540919 183.8829221  22.2089737  43.8084606 182.2053484
  22.0559999  43.2015365 182.9400137  22.1756595  43.2032240 181.4369844
  25.0109884  42.6650761 183.1540759  24.6817994  43.2882004 183.8413946
  25.7394970  42.2332104 183.6629180  20.7465983  41.7946827 185.0290356
  21.3558865  41.7584621 185.8047607  20.9965662  40.9440771 184.5939911
  23.4890994  40.5938095 182.2315317  24.2120966  40.1295550 181.7765019
  23.9701997  41.4006551 182.5393927  19.5649366  38.0179081 181.9127934
  19.2811713  37.0780503 181.9587672  19.5101752  38.1440971 180.9312528
  26.9353160  32.7848642 184.1336448  27.1528631  32.0042965 184.6948811
  26.2576997  33.2137850 184.7051166  18.7557760  35.3616992 181.8484839
  19.0949697  34.9557229 181.0278463  19.3960998  35.0253051 182.5036370
  21.9669304  33.8355961 182.8845433  21.3204577  33.1974869 182.5274234
  22.1059224  33.4779325 183.7842167  23.7979764  49.0690905 185.4015148
  24.7103434  49.3566545 185.2262387  23.7499833  48.2737662 184.8257705
  17.6783224  44.6352123 182.6791305  18.0845807  45.1745981 183.3910788
  18.0535768  43.7536254 182.8907168  14.9258086  47.1636451 190.3070637
  15.0504479  46.2433521 189.9831401  15.6173227  47.2080426 190.9882937
  19.8114861  45.4873666 188.0451791  19.6376450  44.8839489 188.8030760
  19.5542929  44.8834999 187.3067271  32.1526433  45.0382110 182.7847230
  31.1806215  45.1915774 182.8073471  32.4428668  45.9130993 182.4366129
  31.4659118  41.8495757 184.9477392  32.2426804  42.4570990 185.0518334
  31.5649698  41.3404186 185.7898948  14.9231280  40.3516518 189.0757927
  14.2149291  40.4392562 188.3978710  15.6977086  40.2071058 188.4898703
  32.4533176  42.7212957 190.1510635  33.0279328  41.9849960 189.8790955
  33.0146283  43.4918504 189.9396770  32.5457938  42.2376428 182.3537312
  32.5739815  43.2210978 182.2828483  31.9909366  42.1537419 183.1588662
  28.2857138  35.2224168 183.7315051  28.5416823  35.0816915 182.7908625
  27.6826529  34.4537619 183.8486073  31.5277826  40.4802275 187.3258814
  31.2211855  39.5535977 187.1940075  30.7318051  40.8795026 187.7160740
  14.2490367  37.6201684 185.2907726  13.4859606  37.8646402 185.8591393
  14.2467480  38.3824960 184.6689570  30.4401309  38.4691023 190.3925844
  30.9418698  37.9723685 189.7021969  31.2139735  38.8531187 190.8797540
  16.8866091  36.5607759 183.3657828  17.4893486  36.0477293 182.7751871
  16.1083776  36.6469489 182.7641452  16.2653362  33.0204561 182.2565663
  16.9907412  33.2594733 182.8844068  16.7775146  32.9514790 181.4281765
  30.9468966  37.8359268 187.0252957  31.3213631  37.2986126 187.7671011
  30.3751152  37.1695678 186.6053479  16.1243321  32.2461980 192.1064979
  16.8193468  31.7666435 191.5960834  16.3164217  31.9401414 193.0031305
  31.9788532  36.5042314 189.1015084  31.8893849  36.0842401 189.9885968
  32.8980143  36.2060897 188.8893565  32.4002352  33.7480609 182.5229773
  33.3400004  33.5655914 182.2851783  32.5460263  34.2484954 183.3599141
  32.6926351  34.8658938 185.0353668  31.7650956  34.9035884 185.3677109
  32.8993055  35.8291792 185.0289592  30.1083555  49.4273927 189.1605190
  30.7194580  49.2442262 188.4107255  30.3015163  48.6453927 189.7257052
  30.0427089  49.4838728 192.4954000  29.7609950  50.3933645 192.2860328
  29.1729464  49.0197748 192.4275286  20.2852319  48.0101323 191.6151257
  20.5979740  47.1013306 191.4212230  21.1111664  48.4349128 191.8920821
  28.6957880  33.2158023 191.4166615  29.3757419  33.1878085 190.6997157
  28.7883536  34.1458585 191.6945253  30.5177079  33.2108372 189.4680917
  30.3488807  32.2403984 189.3209356  31.4507398  33.1514375 189.7866809
  15.5539385  48.7926329 188.0613206  15.3166466  48.3379454 188.8986253
  14.6562407  49.0739552 187.7659277  15.9026920  32.8722776 185.7252346
  16.6744927  33.1661352 185.1908205  15.2628735  33.5817760 185.5088206
  22.1223484  35.0949481 188.7401865  21.4985872  34.5412462 188.2064249
  22.7397683  34.3891468 189.0308712  26.7219927  31.5731932 190.0877954
  27.4042860  32.0503330 190.6141426  26.3255526  32.3241845 189.6059526
  30.1083546  32.0469534 185.4896256  30.0812174  32.9775098 185.7768656
  29.2240112  31.7358178 185.7622780  16.6154526  47.6921994 185.8342022
  16.3853756  48.3638329 185.1630057  16.3432460  48.1731429 186.6544151
  18.1389198  33.2899777 184.2121328  18.7778214  32.5366366 184.3247386
  18.7788220  34.0369934 184.3243063  20.3658260  33.4548873 187.4124117
  19.6516022  32.7914077 187.5316918  19.8127066  34.2518883 187.2241887
  31.7949470  49.1546853 187.0562336  31.6697098  48.2416024 186.7136069
  31.2946147  49.6620892 186.3823923  19.8869213  50.0468533 184.6098893
  20.3272277  49.5104884 183.9123426  20.0705200  49.4950174 185.3949395
  18.6976091  46.0530706 184.8160302  18.0560743  46.6389367 185.2696314
  18.7064998  45.2875597 185.4280598  26.0699098  39.8049044 170.8613880
  25.9694450  38.8399174 170.7181710  25.6462020  40.1363368 170.0320040
  24.5390579  41.7478673 172.4903888  23.9806558  41.1596644 173.0349298
  25.0886259  41.0877572 172.0200932  18.2897919  42.1442067 173.4825779
  17.5921888  41.6655249 173.9784622  18.9387568  42.2986101 174.1976394
  28.1512514  46.3102238 171.4293026  27.7389588  45.4125730 171.4388221
  29.0541005  46.0922973 171.7179418  18.6318122  46.0698704 173.9981321
  19.3364208  45.4620696 173.6710814  18.9654583  46.9149706 173.6423556
  16.8241190  37.0294126 167.2195828  15.8516245  37.2016748 167.1589230
  16.9749413  36.7677613 166.2719164  14.4039316  38.9089343 172.5834668
  15.2116232  38.3909206 172.7805523  14.7242460  39.4639283 171.8411440
  24.3511424  48.2862262 171.2319534  23.8236009  48.6403175 170.4776846
  25.2122131  48.7099152 171.0524915  23.3526241  44.1482676 173.1752611
  23.7582140  43.3239822 172.8208125  24.1285897  44.5186097 173.6527833
  15.8709967  35.2607395 175.1310785  15.8087706  34.3315022 175.4428987
  15.1483128  35.6658859 175.6614836  24.6284009  37.0570679 172.6446509
  25.1633178  36.3201197 173.0319846  25.0540492  37.1011361 171.7526649
  18.9469457  35.7383395 168.3219783  19.1444897  36.4143969 169.0042061
  18.1243409  36.1415548 167.9423619  28.7445767  34.8694180 169.6040370
  29.4577954  34.2488926 169.9049496  28.7730730  35.5090177 170.3442194
  16.5624392  37.3456600 173.4894460  17.3930194  37.5789252 173.9706665
  16.2599530  36.5947437 174.0516933  20.8099135  38.7577822 172.9345457
  21.5979677  39.1980208 173.3161234  21.2018988  37.8857411 172.6967245
  32.6723590  36.6379069 176.5053613  32.0706245  37.3739360 176.2229354
  33.1991947  37.1068758 177.1785971  19.2217226  33.1481945 176.9159883
  19.0918273  33.8353666 176.2094483  18.4104143  32.6269039 176.7827452
  25.5221675  43.4348798 168.3668632  25.1693045  43.7466900 167.4976731
  25.2724683  44.2083198 168.9190795  20.3645439  42.9930693 175.1758413
  20.0063340  43.6661808 175.8062139  20.5320794  43.5834432 174.4020699
  29.0753449  36.2034981 172.4218723  28.2137665  36.4089663 172.8222418
  29.4196343  37.1087587 172.2541848  18.6033759  35.0504235 175.1499758
  18.8756802  35.9840050 175.0003008  17.6273470  35.1573470 175.1289728
  19.5705061  45.0704705 176.7558665  20.1554958  45.7945051 176.4237066
  18.6931806  45.4856265 176.5792450  14.7876278  43.5849011 166.1415592
  14.5233210  44.1773185 165.4053814  14.9609019  44.2627793 166.8404422
  29.9441535  46.0638950 174.9264946  29.7512190  46.8884409 175.4211315
  30.2881270  46.4395420 174.0905479  31.7942554  35.7071425 173.0311516
  30.8245857  35.8236259 173.0788259  32.1054664  36.4886648 173.5154701
  22.1355225  32.4698831 171.1181813  22.3981875  31.7980064 170.4595757
  21.2206870  32.6559554 170.8412963  27.8987375  48.4099557 173.2766627
  28.0496486  47.6930080 172.6259980  27.4053961  49.0472678 172.7204908
  29.3553548  44.6476586 168.2714977  29.2058866  43.7346404 168.6155572
  28.7550269  45.1523537 168.8412525  27.6773374  42.8756101 174.9820915
  28.3115959  42.6803255 174.2584795  28.2788505  43.3511990 175.6039180
  24.8793738  40.7782956 168.5947544  23.9074288  40.9312010 168.5382487
  25.1862989  41.7040751 168.4226554  24.5746344  36.2982884 165.0045846
  23.7075937  36.6639804 165.3060539  25.1331810  37.0895944 165.0786183
  31.1498046  41.2085484 175.0292148  30.5855066  41.5771788 174.3035705
  31.9444424  41.7872259 174.9005107  28.7397137  42.1176583 168.9790217
  27.9524462  41.8419376 168.4850565  28.6752261  41.5435302 169.7750565
  28.2076909  38.2768981 176.1703429  27.7377955  39.1423946 176.2438327
  27.4500812  37.7087453 175.9055705  20.3294389  40.7547448 170.6244854
  20.0088035  39.9861656 170.1047223  20.4590685  40.3229807 171.4950315
  20.7227215  44.6294802 173.0198378  20.4346030  44.1836750 172.1996412
  21.7009856  44.4898246 172.9568163  18.9642613  37.7684992 174.7627467
  19.5621032  38.1691062 174.0863997  19.3263928  38.2078819 175.5699491
  29.1257844  48.0844820 176.6021128  29.0106307  49.0260036 176.3645619
  28.2008690  47.8176345 176.7478248  20.0076690  44.8008041 179.3908269
  19.0750202  44.8932836 179.6835611  19.8730692  44.8235049 178.4116725
  27.1219306  41.5046507 165.5881991  27.6892462  40.7429705 165.3705695
  27.8083817  42.2076063 165.6810256  18.6493070  41.3188505 178.1004858
  18.3069083  42.2328157 178.0178304  17.8328205  40.8168143 177.8784036
  24.8011136  45.9381266 169.5876973  25.5210903  46.4534696 169.1691618
  24.6185653  46.5122903 170.3643182  20.9606266  47.1414360 180.3959903
  20.8945033  47.6864154 179.5739069  20.6082068  46.2879764 180.0498353
  30.5446488  31.8024744 164.1091494  30.4229740  32.0432863 165.0588012
  31.2214869  32.4910921 163.8709864  17.0011057  39.7130387 168.4319170
  17.0734675  40.4803097 167.8199055  16.9756946  38.9786771 167.7885441
  32.7026128  47.7267916 181.8076819  33.2169800  48.2952159 182.4082338
  33.2630073  47.7526296 181.0041900  14.4446277  42.8501650 174.5804728
  14.3561821  42.9689837 173.6039594  15.2223942  42.2464651 174.5971483
  15.6369336  44.6800833 170.5121593  15.4237080  44.9481268 169.5878506
  16.5936535  44.5273957 170.4355589  31.6079088  44.8768893 178.6687027
  32.1815631  44.7947167 177.8611990  31.7254074  43.9774777 179.0301193
  25.7193060  48.4915498 177.4274737  26.2147874  48.4844632 178.2740223
  24.8641218  48.8822178 177.7487059  27.2119787  49.2410871 166.8787851
  27.2920808  48.8104489 167.7545402  27.3573050  48.4515702 166.2965132
  20.2383485  48.6423199 168.3744532  19.9033619  47.7656972 168.6311643
  19.4680292  49.2076791 168.6009755  27.2031398  47.0395152 165.2527075
  26.4927531  46.6903111 164.6769056  27.9649710  46.5207110 164.8968740
  26.9866847  48.1368641 169.6461107  27.5151037  47.5228201 170.2102972
  27.2673703  48.9912762 170.0423632  31.6575256  37.5095883 179.8774289
  31.4856461  38.3979055 179.4540869  30.8499204  37.0490542 179.5543834
  14.7810986  44.5281277 176.7778807  14.6191133  43.9684382 175.9863330
  15.4735418  43.9958086 177.2272413  19.4060409  33.5461782 171.9492820
  18.9828283  34.4001612 171.7470356  19.9897998  33.8004651 172.6921709
  23.6363627  36.1330552 177.0217793  23.1085864  36.2280194 177.8496398
  23.2307513  35.3065824 176.6686851  29.2209256  36.8140427 178.3247070
  28.3921218  36.7375844 178.8494654  28.8922053  37.3810652 177.5873486
  26.0582854  38.7999940 180.3312963  26.2844934  37.8462408 180.2345613
  26.9523209  39.1537012 180.5452787  22.5893067  32.9054535 166.6695080
  21.8243140  32.9624602 167.2727229  22.7694330  31.9463362 166.6825282
  21.7782044  33.9111587 173.4851830  21.9000586  34.8244119 173.1392709
  22.1060738  33.3932267 172.7165522  19.1151334  38.2817295 169.7851091
  18.6825744  37.7661401 170.4989772  18.3385228  38.7629365 169.4254685
  26.0237047  38.1867598 167.8493967  25.6768083  39.0974454 167.7977537
  26.6639037  38.1988099 167.0996143  21.5895721  39.3205701 179.8588078
  21.7593679  38.3937624 179.6020669  22.4628653  39.7189930 179.7386549
  25.7929737  37.0091211 170.2339815  25.8287947  37.3696194 169.3073610
  25.8295217  36.0495480 170.0235719  17.2295358  35.7843810 178.5707664
  16.6122311  36.5437438 178.6986205  16.5750146  35.0500382 178.5439093
  23.3670124  35.4290358 181.3369935  22.8132703  34.8808968 181.9613464
  23.9754186  35.8243032 182.0034429  14.2280401  33.4098259 171.9558139
  13.9780330  34.0894196 172.6155478  14.7995868  32.8299840 172.5094251
  14.7020741  37.3062156 163.1465053  14.5363234  38.1571737 163.6022980
  13.9314890  37.2771056 162.5411749  25.6651220  38.9986138 174.3395204
  24.9308561  39.6031597 174.5010524  25.2682775  38.3689358 173.7066484
  22.0692845  36.3877032 172.3604869  22.1474967  36.0552510 171.4371411
  23.0029476  36.6891208 172.5006451  17.7391533  36.2659836 171.2557735
  17.3145833  36.6474862 172.0562755  16.9529248  35.8566365 170.8302422
  22.1679824  37.2432882 165.8803887  22.0220870  37.3616990 166.8532124
  21.8318925  38.1115939 165.5650769  26.0314821  35.0387139 173.7602648
  26.1708701  35.4664170 174.6406497  25.6470526  34.1873908 174.0487972
  21.2351603  39.5932533 164.6868455  20.7177564  39.0741748 164.0272596
  21.9926556  39.8705442 164.1186399  29.6010956  32.4773230 179.4648575
  29.8689444  31.5975038 179.8059144  29.8200452  32.3609845 178.5127466
  16.6100683  43.3772254 178.4940851  16.1278694  42.8057311 179.1349282
  16.8656948  44.1165676 179.0949892  22.7248861  40.2778198 174.3044086
  22.7729826  39.7764173 175.1568110  22.0977930  40.9780892 174.5586218
  15.4742954  35.0551565 170.1896147  15.0578241  34.3826829 170.7783807
  15.7045527  34.5046653 169.4245217  20.1154839  39.0253142 176.9797788
  19.9657261  39.9296622 177.3244604  21.0988180  39.0094940 176.9569045
  18.9988447  43.6834291 167.4080060  18.2340595  43.0701163 167.3137249
  19.6975129  43.1236586 166.9904970  29.7343452  42.2931965 173.0359425
  30.4543272  42.7062976 172.5243302  29.3072334  41.7533385 172.3300057
  25.0762432  34.1432015 166.8319141  24.1630406  33.7717296 166.7762265
  24.9500205  34.9456463 166.2718099  24.7410840  42.5155329 179.2496835
  24.7066479  41.6406402 178.8016232  23.8072495  42.5760666 179.5575325
  27.8028580  38.0306586 165.8060568  28.5127750  38.6359156 165.4946673
  28.0428327  37.2130803 165.3341225  19.1016196  43.2620038 171.1260681
  19.4523853  42.4070983 170.7820793  18.6655904  42.9214725 171.9500936
  24.1525899  44.5116225 166.2357834  24.3146332  45.3565936 165.7555831
  23.2784491  44.7040322 166.6256002  16.1089734  40.2438303 177.6463859
  15.6382848  40.8063712 178.2995968  15.9808492  39.3627552 178.0625932
  19.3944444  40.7987729 180.7029272  19.2298676  41.1064297 179.7788512
  20.2175291  40.2716793 180.5347016  25.1604734  45.1980605 178.9487664
  24.9847631  44.2310962 178.9283041  24.3926401  45.5013849 179.4775709
  29.6338307  39.8639743 164.8991194  29.7456916  39.8845179 163.9319367
  30.4043395  40.3827187 165.1903036  30.7186412  42.1399540 177.4901521
  30.2006265  42.9613123 177.3114676  30.8139518  41.8114877 176.5645061
  31.3332156  46.4620021 167.7604514  30.6495596  45.7743087 167.9327663
  30.9726005  46.8285245 166.9115443  27.0248429  43.8540922 171.3698406
  27.0524632  43.2339758 170.6248083  26.2513921  43.5339356 171.8624900
  22.4643491  44.4896254 168.9914697  23.2255458  45.0671173 169.2058948
  21.7179438  45.0908198 169.1595740  14.5499601  39.6496962 164.6478708
  15.5261189  39.6972173 164.7695513  14.3804335  40.5312140 164.2613495
  22.2000008  41.7879219 168.5949790  22.3529893  42.7451673 168.7803483
  21.6594350  41.5459502 169.3721103  24.0532186  47.0586284 175.5510132
  24.6408555  47.4388672 176.2418763  24.5681663  46.2588209 175.3134080
  18.1178833  31.5937289 168.8458810  17.5293210  31.1772947 169.5071428
  17.4525107  31.9748215 168.2382925  25.7184972  44.9179102 174.4618144
  26.2752801  44.1402798 174.6971162  26.3897523  45.4957805 174.0588677
  29.1000478  45.4388292 164.0850787  29.0676527  44.6018654 164.5929611
  28.9853183  45.0996004 163.1746593  27.6565855  46.0344953 178.4806129
  27.5890256  46.8948464 178.9615203  26.7060175  45.7528638 178.5548554
  15.6349064  49.5714813 164.9577341  15.7911952  50.2874949 164.2924797
  15.4945881  50.1414908 165.7522819  15.4075027  33.6873402 178.6219169
  14.5393139  33.6714525 179.0561790  15.8586912  32.9491701 179.1058977
  29.1759630  43.2722726 165.8781273  29.1769279  43.8770055 166.6546021
  30.0442625  42.8281147 166.0180911  15.0647431  47.4150616 179.2396685
  15.1256156  46.4632712 179.0441923  14.2041070  47.6252201 178.8044192
  23.3343934  45.8822827 180.9445969  22.9093745  45.1131002 181.4047512
  22.5232244  46.3859796 180.7068418  21.3983804  46.3969210 165.5683770
  21.2401820  47.2047310 165.0246187  20.4694169  46.1412649 165.7515831
  16.9947965  41.9188066 166.6287850  16.2141534  42.4595116 166.3765699
  17.4543207  41.8692738 165.7608333  26.2766908  36.0883801 176.2059145
  26.6518342  35.3775876 176.7646489  25.3749018  36.1612638 176.5912804
  29.9586210  34.9396569 167.1208669  29.3257341  35.1788217 166.4065955
  29.3702836  34.9991021 167.9034753  23.9352510  46.8626426 164.8008000
  24.0975586  46.5025972 163.9067549  23.0012777  46.5805143 164.9366120
  21.5506347  37.4209284 168.4890287  20.8213181  37.7684504 169.0332533
  21.8844503  36.6995687 169.0592207  22.8999175  38.8701598 176.6254621
  23.5866483  39.2960153 177.1966897  23.2058505  37.9365652 176.6826215
  26.0256164  34.2694389 169.5524577  25.7535048  34.1858044 168.6163163
  26.9922059  34.3905020 169.4510206  22.8083672  49.2112622 169.1557241
  23.2665465  49.1422379 168.2806272  21.9012350  48.9421918 168.8672295
  19.9399447  35.3269769 165.7613182  20.7982993  35.7839395 165.6295698
  19.7373158  35.6074571 166.6800139  30.5878469  34.8663342 176.9591847
  30.1054715  35.5558608 177.4796877  31.4055201  35.3801484 176.7541300
  28.6842053  40.5852257 171.1824117  27.7767662  40.2082590 171.2327108
  29.2157250  39.7916860 171.4043925  18.6868575  42.0794969 164.3824744
  19.5163110  41.9848997 164.8997437  18.9701198  41.6736451 163.5321041
  17.2644699  39.2233816 164.8150046  17.2326559  38.2374623 164.8427650
  18.2294239  39.3618774 164.8566656  30.9058256  47.3611728 172.5632403
  31.1497568  48.1954365 173.0058532  31.7800144  47.1206604 172.1676251
  18.4318057  49.8153372 172.4595958  19.2426217  49.3271719 172.6901761
  18.8176606  50.6869089 172.2022026  15.1358358  45.5700520 167.9511857
  14.2542308  46.0140225 167.9031394  15.7039157  46.3132218 167.6381256
  17.4277921  48.6124021 181.6197242  18.3736519  48.5808413 181.8274588
  17.0327648  48.7089726 182.5036154  21.1334497  48.5233049 163.9290374
  21.8664334  49.1022899 163.5899935  20.9717550  48.0101373 163.0912169
  26.2776218  44.7870214 181.7767283  25.7832521  45.0012913 180.9708193
  25.7874205  44.0083930 182.1047036  27.4974803  48.4963152 179.7411942
  28.4387185  48.4558329 180.0393925  27.1981691  49.2511952 180.3005809
  30.4335076  47.6894547 165.6060104  30.0734326  47.1974781 164.8473179
  30.7079475  48.5210822 165.1978302  15.2536347  41.6016145 180.0629135
  15.8091742  40.8911230 180.4630281  14.6767713  41.8089733 180.8327656
  22.1753705  43.8235385 163.4291870  22.2407323  43.2268771 164.1842683
  22.1333522  43.1969022 162.6799530  22.0297966  42.8501860 179.6342205
  21.2999943  43.5112138 179.6049552  22.0112885  42.5564767 178.6892084
  24.8975886  42.5742384 164.4279324  24.6427723  43.2578236 165.0884466
  25.6776069  42.1836867 164.8935632  29.1456588  44.4065066 179.9864833
  29.9960318  44.6808167 179.5753596  28.5303619  44.9831651 179.4687242
  16.8587584  39.6039798 180.9299355  16.9828641  39.4403078 181.8965175
  17.7899614  39.8495694 180.7035163  20.7262447  41.7887758 166.2700923
  21.3406068  41.7633135 167.0430229  20.9914742  40.9457167 165.8312471
  19.0326149  37.8075101 179.2400669  18.5179349  37.0852494 178.8377625
  19.4377654  38.2114037 178.4439716  23.5063191  40.4808563 163.3651715
  24.2851465  40.0266443 162.9966250  23.9423488  41.2959776 163.7207108
  27.7425259  42.0630998 179.4226089  28.2698408  42.8488119 179.6962492
  26.8396155  42.3882692 179.5985685  28.6905295  39.7613087 180.4130994
  29.3847324  39.6240584 179.7363770  28.3472643  40.6399993 180.1121859
  19.4827708  34.4494521 179.2784348  19.5296438  33.9447958 178.4238465
  18.6793217  34.9937954 179.0698062  22.3989405  33.8310288 176.1016267
  22.0924620  33.8890528 175.1611851  21.5693106  33.5551127 176.5300214
  22.2438490  42.3559146 176.9945647  22.9959039  42.7643215 176.5429172
  21.5251981  42.5110385 176.3417292  24.8782453  39.9555649 178.1854545
  25.3008210  39.5003473 178.9568150  25.6921607  40.1513617 177.6599664
  27.1686459  40.7877122 176.9066918  27.2362380  41.4498354 176.1861487
  27.5868044  41.2843568 177.6407785  19.5711109  38.0055855 163.1503947
  19.2820641  37.0690361 163.2137252  19.5005370  38.1193546 162.1679988
  20.7403081  48.5901947 178.1260055  19.8741005  48.9745258 177.9077050
  20.9131786  48.0674354 177.3071569  22.0671852  36.5138892 179.2400057
  22.5595457  36.1866572 180.0315003  21.2049435  36.0877299 179.3812447
  27.0749290  36.2185141 180.0294707  26.5180153  35.4331819 179.8280744
  27.7773952  35.7835355 180.5639085  26.9435957  32.7624880 165.3408732
  27.1304547  31.9753459 165.9036045  26.2750109  33.2131548 165.9068712
  18.7620936  35.3418585 163.0909680  19.1138573  34.9563172 162.2656224
  19.4199007  35.0289476 163.7404746  23.4447770  49.5863329 178.3040189
  23.3635848  50.4700986 178.7175862  22.5068502  49.3237503 178.2456964
  21.9359762  33.8329024 164.0963357  21.3022889  33.1771860 163.7502152
  22.0944694  33.4845753 164.9963661  23.8742726  49.0569418 166.6469811
  24.8312527  49.2424270 166.5867474  23.8125932  48.2966435 166.0215400
  17.6580980  44.6153208 163.8956675  18.0619025  45.1574839 164.6079915
  18.0506716  43.7389881 164.1008763  14.7453827  47.2094663 171.4082687
  15.1182568  46.3089995 171.3223565  15.0150024  47.4235197 172.3325561
  19.7132059  45.3866713 169.4193550  19.4595333  44.7723066 170.1464834
  19.4791047  44.8142369 168.6488607  15.0140085  48.1482506 173.9112483
  14.7234759  48.3898049 174.8186197  15.4135166  49.0098636 173.6401348
  31.4602043  47.5750229 177.9087331  30.5852615  47.7852718 177.5004931
  31.3041732  46.6331928 178.1441898  31.6448414  42.1241820 166.2277319
  32.4455060  42.6952926 166.3173082  31.7603644  41.5613460 167.0276550
  14.9401574  40.4890652 170.2987493  14.2178586  40.5178380 169.6334935
  15.7000226  40.2780943 169.7119453  32.9613031  42.8002688 171.8134099
  33.2726895  42.0169879 171.3104673  33.4737439  43.5054441 171.3457006
  29.1551598  44.2594524 176.7552312  28.6639835  44.8898451 177.3244802
  29.5563001  44.9002925 176.1143769  32.3343014  41.9347888 163.5394841
  31.9511466  42.6526673 163.0107122  32.0680130  42.2025844 164.4418637
  28.2819745  35.2224011 164.9521898  28.5572008  35.0943243 164.0151658
  27.6889538  34.4447684 165.0522485  31.5502333  40.5296162 168.5140538
  31.2712948  39.5918560 168.4012051  30.7214916  40.9248034 168.8352786
  16.2932767  40.8551736 174.9354672  16.2945962  40.6751880 175.9041117
  15.8867773  40.0376064 174.6040705  30.9560051  39.6421206 178.4991536
  31.0071050  39.2754855 177.5870208  30.9786823  40.6070274 178.2787071
  15.5696769  37.8882040 179.0645711  14.7157300  37.6892332 179.5096713
  16.0449248  38.3187543 179.8165533  29.1301496  34.6403117 181.1158541
  30.0786083  34.8040110 181.2752251  29.2008659  33.9107784 180.4489074
  14.2639550  37.5951018 166.5068223  13.5077704  37.8221338 167.0919357
  14.2581196  38.3786755 165.9121319  30.5249358  38.5380359 171.8211373
  30.9869953  38.0251671 171.1151159  31.3298036  38.8848745 172.2891261
  30.9479312  38.6469547 175.9152275  29.9726263  38.5231562 175.8380009
  31.0293558  39.5300062 175.4749291  16.8882898  36.5551604 164.5926446
  17.4897235  36.0361404 164.0066766  16.1140083  36.6476952 163.9875179
  16.2774859  33.0327172 163.4757341  16.9987550  33.2794745 164.1047009
  16.7908532  32.9752744 162.6470802  30.9453819  37.8659769 168.2883476
  31.3046566  37.3680733 169.0650326  30.3919923  37.1757266 167.8853739
  16.0263795  31.8478088 173.4006585  16.9021500  31.5825499 173.0250497
  16.3119593  32.1772677 174.2759533  31.9528841  36.6009570 170.4225523
  31.8948241  36.2142764 171.3294164  32.8415671  36.2422772 170.1703562
  30.3290500  32.1888156 176.7569953  30.5102039  33.1572490 176.7058672
  30.1268002  32.0029678 175.8147919  32.4231947  33.7080576 163.7453404
  33.3677223  33.5477981 163.5102190  32.5552719  34.2563253 164.5540362
  32.6721148  34.8569768 166.2652937  31.7605106  34.9135827 166.6273211
  32.9094540  35.8143944 166.2708653  29.7206973  48.9902550 170.5400200
  30.3366447  48.9767226 169.7763029  30.1136499  48.3018703 171.1044451
  15.9246634  32.6390828 176.1329190  15.8118015  32.9905725 177.0458867
  15.3292738  31.8539582 176.1915069  17.3584770  45.3936922 180.1687628
  17.4419533  45.1013578 181.1176213  17.2488842  46.3527170 180.3101009
  21.2377969  47.0876198 175.9107666  20.9953781  47.4033539 175.0127525
  22.2169344  47.0359333 175.8087471  23.5618122  33.1404143 179.8209195
  23.3763492  33.9971035 180.2818929  24.5172912  33.3147527 179.5970206
  26.1788071  33.6217336 179.5057980  26.7707557  33.6338964 178.7174404
  26.6855103  33.0242356 180.0935894  32.7847125  49.3877319 176.2139967
  31.9540754  49.7165823 175.8227458  32.4257609  48.7596541 176.8803079
  16.7384299  31.6521709 179.7133986  17.0085602  31.0574543 178.9670231
  16.9105088  31.0239258 180.4595271  17.1992488  48.4801410 177.9155259
  16.4196593  48.1263100 178.4078724  17.2805092  47.7714778 177.2326093
  26.9584665  31.6741971 175.9347836  26.1889131  32.0210975 175.4246688
  26.5177761  30.9296979 176.4026379  27.6543573  33.9044276 177.2574776
  27.5033714  33.0793673 176.7340946  28.6077359  34.0329835 177.1059567
  29.8837147  49.9816240 174.3807436  29.5891352  50.6984139 173.7615377
  29.2085450  49.2999669 174.1304789  17.1497349  46.3011638 176.2492743
  16.3011771  45.8274241 176.1755950  17.4710457  46.2341383 175.3177025
  20.6963961  48.0190883 173.3122828  20.9983312  47.3866958 172.6369975
  21.5246147  48.5462398 173.4351223  23.2453981  48.9616135 173.6812877
  23.7265489  48.7432500 172.8504880  23.6576813  48.3148624 174.2932153
  24.6260423  32.6099289 174.7977314  23.9325899  33.0242023 175.3570078
  24.0865830  31.9463967 174.3214467  28.7924623  33.0417492 172.6359672
  29.4677071  33.1252582 171.9208059  28.6414661  33.9841073 172.8384553
  30.6109800  33.2007619 170.6397210  30.6701104  32.2727652 170.3367694
  31.5075628  33.3031205 171.0420549  15.5505283  48.8054555 169.3012700
  15.3147418  48.2690563 170.0960985  14.6496450  49.1175438 169.0511597
  15.8830853  32.8224940 166.8967308  16.6609851  33.1443674 166.3856646
  15.2457143  33.5429180 166.7093329  22.2516881  35.1502438 169.9330515
  21.6181770  34.5327393 169.4974157  22.9982490  34.5412427 170.0883909
  26.7294226  31.5879178 171.3909929  27.4716341  32.0494398 171.8528876
  26.3003772  32.3605316 170.9692363  30.1269036  32.1282178 166.7797011
  30.1033920  33.0836199 166.9905297  29.2140077  31.8646085 166.9877580
  16.6025539  47.7063534 167.0845872  16.3721184  48.3738774 166.4091314
  16.3176825  48.1882456 167.9004566  18.1416247  33.2923362 165.4548218
  18.7848094  32.5421370 165.5575563  18.7779295  34.0427937 165.5652433
  20.4114727  33.4474456 168.7015099  19.6804510  32.7986626 168.7907157
  19.8778232  34.2618036 168.5236495  23.1051474  49.8788749 181.5641452
  23.9117439  49.3738945 181.3749080  23.2741128  50.6902505 181.0302508
  31.4947759  49.1752266 168.5078784  31.4861026  48.3278781 168.0153991
  31.1154358  49.7747929 167.8227445  20.2815684  32.5684076 181.0498468
  19.9547402  33.2023804 180.3737365  20.9983050  32.1353756 180.5638344
  19.8557007  50.0239615 165.8236888  20.3300534  49.5151792 165.1262296
  20.0757477  49.4865504 166.6084725  18.6607611  46.0367538 166.0399755
  18.0253289  46.6214480 166.5021807  18.6977816  45.2810551 166.6638000
  27.3270375  31.9609072 181.4852841  27.0327589  32.2271181 182.3887731
  28.2829227  32.1476202 181.5625550  30.1002239  48.8944565 180.8323302
  30.9043535  48.3435653 180.9401879  30.2309356  49.5125946 181.5971815
  26.3812681  39.8008145 151.8695361  26.1156433  38.8607009 151.9106559
  25.7829695  40.1165546 151.1547247  24.4514325  41.7376526 153.8826830
  23.8018116  41.1992647 154.3878771  25.1945020  41.0953649 153.8474651
  18.2897281  42.1548435 154.7085158  17.5983252  41.6721224 155.2089271
  18.9484513  42.3020426 155.4163478  28.2398427  46.1751932 152.0659913
  27.6503616  45.3873792 152.2172862  28.8972463  46.0131273 152.7705398
  18.6243257  46.0904566 155.2085854  19.3298881  45.4812326 154.8874109
  18.9848457  46.9406012 154.8901061  16.8246530  37.0672718 148.4394686
  15.8496636  37.2246947 148.3791635  16.9762338  36.7882307 147.4973032
  14.4030574  38.8959668 153.8044318  15.2113912  38.3814407 154.0100029
  14.7293311  39.4546839 153.0681990  24.4576018  48.3944309 152.4598836
  23.8896796  48.7111158 151.7199795  25.1249389  49.1115658 152.4804295
  23.3556448  44.1952719 154.3142933  23.7194187  43.3147781 154.0541743
  24.1296943  44.5436867 154.8125536  15.8661140  35.2616522 156.3487267
  15.8105263  34.3339419 156.6661420  15.1497070  35.6677878 156.8869901
  24.6357681  37.0247880 153.9029346  25.1707491  36.2825525 154.2786503
  25.0555435  37.0774387 153.0079615  18.9353093  35.7337362 149.5363328
  19.1370407  36.3819591 150.2433960  18.1208246  36.1594426 149.1658930
  28.7714914  34.8959593 150.8431187  29.4779941  34.2665688 151.1470478
  28.7752943  35.5068016 151.6113440  16.5629502  37.3470995 154.7109377
  17.3954698  37.5781118 155.1908940  16.2626276  36.5938442 155.2715749
  20.7525005  38.7523487 154.1216290  21.4885229  39.2475513 154.5443652
  21.2108967  37.9064283 153.9188710  32.7440409  36.6129981 157.7590843
  32.1321977  37.3282557 157.4418138  33.2537274  37.1215451 158.4204367
  19.2170305  33.1554949 158.1476435  19.0893780  33.8433945 157.4418897
  18.3986971  32.6433984 158.0219064  25.5820535  43.3565147 149.5760430
  25.1984446  43.7013555 148.7352925  25.3477148  44.0930649 150.1760584
  20.3756200  43.0149391 156.3876101  20.0122858  43.6865054 157.0177592
  20.5476868  43.6082817 155.6173849  29.0185684  36.2142078 153.5787661
  28.1898673  36.4321094 154.0361018  29.3827358  37.1134787 153.4207087
  18.6013414  35.0517020 156.3681946  18.8779618  35.9848200 156.2228474
  17.6260073  35.1645642 156.3562047  19.5614687  45.0727537 157.9683063
  20.1559559  45.8042317 157.6702034  18.6896015  45.5016396 157.7994918
  14.7832834  43.5803282 147.3648725  14.5201923  44.1768852 146.6319779
  14.9585989  44.2550727 148.0670968  29.4685148  46.1024928 156.0866831
  28.8083907  46.7604487 155.7607741  30.1985129  46.2896417 155.4556503
  31.7996542  35.7755595 154.2542424  30.8383750  35.8751707 154.3841950
  32.1416373  36.5416660 154.7452158  22.1679517  32.4936796 152.3237526
  22.4125705  31.8037383 151.6763491  21.2384463  32.6550711 152.0827785
  27.8021398  47.8388760 154.8529716  27.6460888  47.8801260 153.9005398
  27.6302254  48.7510323 155.1307736  29.3860410  44.8354268 149.6643348
  29.1668293  43.9080155 149.9269143  28.9094737  45.3226277 150.3642923
  27.6641379  42.9130200 156.1927430  28.3129836  42.7325976 155.4720172
  28.2712341  43.3524890 156.8383870  24.8628508  40.7208884 149.7576313
  23.8924824  40.8801788 149.7593879  25.1707000  41.6507303 149.6196615
  24.5732643  36.3699634 146.1573771  23.7106043  36.7181706 146.4889297
  25.1510184  37.1287265 146.3413210  31.1752418  40.8710338 155.8004006
  30.5236659  41.4157710 155.3073476  31.8307751  41.5645606 156.0307734
  28.6413404  42.2863251 150.1177876  27.7704716  42.0609367 149.7531013
  28.6867536  41.6749969 150.8860286  28.2550632  38.2683806 157.4047816
  27.8069694  39.1361070 157.5222496  27.4825099  37.6949436 157.2291043
  20.3411769  40.7649342 151.8378657  20.0166110  39.9776484 151.3477798
  20.5004899  40.3556673 152.7153401  20.7285795  44.6562908 154.2278783
  20.4301891  44.1894787 153.4231636  21.7070857  44.5129830 154.1544563
  18.9596116  37.7699835 155.9833846  19.5480040  38.1653064 155.2946235
  19.3362376  38.2139866 156.7814334  20.0071440  44.7892172 160.6113338
  19.0754358  44.8833059 160.9025311  19.8797616  44.8227855 159.6332911
  27.0669277  41.4708637 146.7172718  27.5730111  40.6443397 146.6355776
  27.7991477  42.1190992 146.8261515  18.6592451  41.3161845 159.2986419
  18.3566729  42.2388497 159.1860116  17.8216101  40.8393936 159.1034489
  24.7331317  45.9954404 150.8295822  25.4579960  46.4439428 150.3594702
  24.6085616  46.6071168 151.5871030  20.8532800  47.1690519 161.6549720
  20.8391171  47.7064937 160.8258233  20.5539973  46.3039773 161.2921400
  30.4711194  31.8731446 145.2805469  30.3703700  32.0561607 146.2458504
  31.1695631  32.5482048 145.0753982  16.9898856  39.7042263 149.6732386
  17.0690362  40.4571026 149.0465334  16.9792508  38.9540093 149.0474772
  14.4409208  42.8438396 155.8026374  14.3508089  42.9587537 154.8260917
  15.2200895  42.2416226 155.8208142  15.6349629  44.6678764 151.7464548
  15.4314316  44.9364756 150.8210476  16.5899078  44.5017869 151.6779877
  31.6296925  44.7805498 160.3403684  31.8978097  44.6279388 159.4068655
  32.5069989  44.7450748 160.7667280  25.6313820  48.2690797 158.7996861
  26.2498861  48.5789533 159.4899068  24.8347241  48.8050331 159.0331468
  27.6394859  49.3485284 148.1268948  27.4472147  48.9382962 149.0075163
  27.6321083  48.5278899 147.5749975  20.2391182  48.6234442 149.5649483
  19.9088953  47.7517827 149.8423822  19.4805423  49.1959802 149.8162692
  27.4002711  47.1150720 146.4608402  26.5436102  46.7998910 146.1236628
  28.0040814  46.4551878 146.0557788  27.1951449  48.2336505 150.5778048
  27.5277834  47.5126280 151.1521725  27.0414496  48.9371709 151.2446219
  31.6343149  37.5516197 161.0778411  31.4619079  38.4360929 160.6502928
  30.8395690  37.0808714 160.7388535  14.7526659  44.5317646 158.0028606
  14.6037767  43.9641820 157.2148513  15.4464969  44.0089902 158.4631795
  19.4304303  33.5269592 153.1693008  19.0128622  34.3850400 152.9748400
  20.0160053  33.7725405 153.9153492  23.6382444  36.1460471 158.2316029
  23.1189972  36.2325220 159.0669291  23.2336911  35.3174864 157.8807635
  29.2182592  36.7372914 159.5564574  28.3881889  36.7213004 160.0810561
  28.9592197  37.3807547 158.8574498  26.0472690  38.7918656 161.5748846
  26.2734832  37.8362323 161.4919097  26.9522228  39.1528641 161.7308261
  22.5873814  32.8933464 147.8915187  21.8281904  32.9479438 148.5031808
  22.7751031  31.9354404 147.9095038  21.7673046  33.9117085 154.7108124
  21.8924606  34.8292983 154.3767070  22.1264554  33.4035621 153.9504241
  19.1329984  38.2862999 151.0197427  18.7208416  37.7590566 151.7385152
  18.3442399  38.7639958 150.6842527  25.9493499  38.1333974 149.0270425
  25.6156695  39.0518307 149.0406139  26.6081951  38.1960898 148.2980805
  21.5542617  39.3245301 161.0264105  21.7993752  38.4069650 160.8050249
  22.4206167  39.7357181 161.1543558  25.7582019  37.0091212 151.4736673
  25.7767895  37.3628500 150.5462587  25.8145941  36.0484427 151.2713415
  17.2254857  35.7716538 159.7484147  16.6168901  36.5326518 159.9000199
  16.5690661  35.0391835 159.7438703  23.3665265  35.4291367 162.5721471
  22.8041508  34.8912422 163.1965494  23.9788044  35.8198236 163.2379400
  14.2289856  33.4097737 153.1887249  13.9834833  34.0871800 153.8522553
  14.8013778  32.8261709 153.7377750  14.7134211  37.3204918 144.3585922
  14.5389542  38.1631378 144.8267241  13.9314997  37.2807162 143.7688876
  25.5334362  39.3634061 155.0732018  25.1152351  39.3756600 155.9405335
  25.1542016  38.5569437 154.6744994  22.0746831  36.3869541 153.5926852
  22.1559655  36.0687187 152.6654031  23.0076558  36.6866348 153.7413264
  17.7303316  36.3024061 152.4563765  17.3164606  36.6738512 153.2674535
  16.9417399  35.8827459 152.0457055  22.1697458  37.2499705 147.1058128
  22.0274249  37.3562517 148.0809882  21.8301021  38.1206886 146.8027322
  26.0207665  34.9983675 155.0235412  26.1653748  35.4299393 155.8977176
  25.6383961  34.1467628 155.3148543  21.2421433  39.6015108 145.9053461
  20.7350980  39.0731544 145.2449332  21.9950191  39.8932624 145.3411877
  29.5855569  32.4811575 160.6768405  29.8696870  31.6116146 161.0326899
  29.8344150  32.3633946 159.7323666  16.5680729  43.3847469 159.7134531
  16.1091311  42.8014905 160.3605268  16.8477577  44.1119144 160.3185762
  22.4863807  40.3453107 155.5324623  22.7021830  39.8241618 156.3439737
  21.9349329  41.0458164 155.9206630  15.4712087  35.0564467 151.4232131
  15.0557033  34.3896541 152.0196089  15.7126262  34.4954471 150.6694672
  20.1457032  39.0409986 158.1864258  19.9672167  39.9349463 158.5448846
  21.1268561  39.0506126 158.1719373  18.9961730  43.6776818 148.6364633
  18.2261876  43.0694351 148.5514998  19.6889110  43.1094306 148.2220551
  29.5747286  42.4150689 154.2145790  30.3396461  42.8171507 153.7690852
  29.2368346  41.8306424 153.4962201  25.0745731  34.1164790 148.0790031
  24.1660899  33.7343197 148.0193150  24.9345758  34.9397114 147.5611714
  24.7144925  42.4812801 160.5278836  24.6779488  41.6120916 160.0741946
  23.7805100  42.5504136 160.8298945  27.7445552  38.0817407 146.9766079
  28.5019407  38.6478701 146.7033736  27.9944380  37.2362460 146.5617645
  19.1039318  43.2633001 152.3561249  19.4527131  42.4050446 152.0174565
  18.6678943  42.9275447 153.1828517  24.1470819  44.4510291 147.5214473
  24.1400007  45.2895818 147.0077369  23.3613263  44.5896912 148.0874247
  16.1047569  40.2556771 158.8760958  15.6379822  40.8133852 159.5362921
  15.9847887  39.3723457 159.2896744  19.3683268  40.7879233 161.9119261
  19.2141881  41.1181740 160.9939225  20.1888537  40.2587546 161.7374962
  25.1806360  45.1205626 160.2203974  24.9659869  44.1601816 160.2180078
  24.3991877  45.4610372 160.7166295  29.6525624  39.8524827 146.1715996
  29.7772902  39.9058043 145.2106081  30.3633052  40.4377917 146.4937413
  31.0084825  42.1520676 158.8967239  30.4767099  42.8959588 158.5520230
  31.8627983  42.5982859 159.0550940  31.4148872  46.4995714 148.8971511
  30.7173469  45.8444886 149.1435849  30.9955721  46.8689596 148.0789053
  26.8592777  43.9117929 152.5193500  26.9090669  43.0468688 152.0822222
  26.1692361  43.7526847 153.1851391  22.4890825  44.5472059 150.0494313
  23.2055914  45.1201555 150.3986328  21.7011104  45.0534198 150.3246313
  14.5501734  39.6532681 145.8692906  15.5262450  39.6973414 145.9932592
  14.3832986  40.5372563 145.4883808  22.1931370  41.8062618 149.7877868
  22.3441133  42.7626661 149.9649492  21.6773960  41.5586007 150.5795665
  24.0363970  47.0564935 156.8504252  24.6152951  47.4337649 157.5601100
  24.5331816  46.2357764 156.6572233  18.1416581  31.5881118 150.1056441
  17.5903382  31.1932772 150.8099841  17.4464498  31.9267066 149.5080315
  25.7217614  44.8835602 155.6735907  26.2817074  44.1049190 155.9099483
  26.4128735  45.5634327 155.5769612  29.2760045  45.2894026 145.3255282
  29.1370534  44.5019563 145.9031348  28.9510617  44.9259496 144.4724314
  27.6889483  45.8796336 159.5852937  27.6117944  46.8497937 159.6786552
  26.7402267  45.6301541 159.7383701  15.6199129  49.5735177 146.1451670
  15.7748544  50.3028868 145.4932218  15.5026321  50.1341215 146.9542362
  15.3923200  33.6813272 159.8474941  14.5346654  33.6675948 160.3024502
  15.8553408  32.9468981 160.3270546  29.1419723  43.2205052 147.1236249
  29.0994483  43.7000028 147.9750749  29.9639397  42.6960932 147.2640417
  15.0641400  47.4173848 160.4713446  15.1399026  46.4654546 160.2845384
  14.2001326  47.6119431 160.0371391  23.2219921  45.8136854 161.9778175
  22.8254871  45.0888508 162.5215503  22.4322370  46.3806155 161.8606137
  21.3955505  46.4377744 146.7993036  21.1909360  47.2210453 146.2342559
  20.4790131  46.1516453 147.0092118  16.9918983  41.9175474 147.8549919
  16.2059081  42.4526835 147.6082226  17.4463729  41.8710237 146.9849766
  26.2780475  36.1694791 157.4403815  26.6781251  35.4507285 157.9754590
  25.3725541  36.1889806 157.8267795  29.9726843  34.9520041 148.3663490
  29.3217417  35.1806807 147.6662546  29.3956425  34.9870959 149.1603392
  23.9155164  46.7834364 146.0529066  23.8799525  46.5558433 145.0993857
  22.9696164  46.6031143 146.2930688  21.5486700  37.4161059 149.7118145
  20.8290859  37.7646849 150.2693210  21.8955785  36.6992278 150.2806854
  22.9840437  38.8741194 157.7713443  23.6201071  39.2868911 158.4066740
  23.2323457  37.9299807 157.8878641  26.0439304  34.2975891 150.7802056
  25.7671615  34.1992158 149.8474237  27.0090147  34.4221246 150.6734271
  22.7890314  49.1874785 150.3936768  23.2428782  49.1504551 149.5132603
  21.8832223  48.9175471 150.0981473  19.9347288  35.3259585 146.9764779
  20.7982363  35.7744087 146.8500673  19.7310517  35.6058762 147.8954122
  30.6136433  34.8593187 158.1393930  30.1340483  35.5365373 158.6783480
  31.4488934  35.3618066 157.9808570  28.8514892  40.6686631 152.2743813
  27.9288293  40.3022623 152.2413019  29.3247152  39.8622299 152.5861030
  18.6877132  42.0853818 145.6068651  19.5034364  41.9661680 146.1415024
  18.9757716  41.6703967 144.7629228  17.2634260  39.2257171 146.0343862
  17.2167183  38.2399535 146.0680754  18.2285302  39.3501543 146.1048235
  30.8095532  47.0305111 153.8751512  30.4931760  47.9394244 153.7351705
  31.6582224  47.0401154 153.4176819  18.4400340  49.8019022 153.6373709
  19.2319817  49.3055259 153.9171742  18.8492204  50.6710352 153.4104814
  15.1511749  45.5595265 149.1688752  14.2709093  46.0066395 149.1301912
  15.7202050  46.3019006 148.8575496  17.4548887  48.6313980 162.8354037
  18.4119118  48.5947322 162.9865314  17.1134239  48.7133725 163.7420869
  21.0745577  48.5088439 145.1221732  21.8156656  49.0990260 144.8168115
  20.9710453  47.9842331 144.2830856  25.8835035  45.0559862 163.2363877
  25.8446044  45.1173921 162.2682346  25.5506812  44.1541468 163.3893706
  27.7572740  48.8965054 160.8510061  28.6251786  48.7363249 161.2883713
  27.3752244  49.5274411 161.5111591  30.4322828  47.8554782 146.8082530
  29.9136595  47.3699916 146.1448373  30.2156546  48.7765747 146.5909208
  15.2462256  41.5948849 161.2935299  15.8074248  40.8867534 161.6907230
  14.6770817  41.8032334 162.0694840  22.2152049  43.8497064 144.6566084
  22.0779761  43.3043559 145.4411045  22.1879349  43.1858043 143.9410153
  21.9944083  42.7870115 160.8834288  21.2948370  43.4785223 160.8395820
  21.9798499  42.4890327 159.9405800  25.0014586  42.7155296 145.5428141
  24.6789896  43.2915018 146.2723904  25.7332046  42.2484345 146.0206613
  29.0929118  44.3318320 161.3052145  30.0184788  44.4939030 160.9902441
  28.6152069  44.9266145 160.6786849  16.8605995  39.6048073 162.1533676
  16.9798669  39.4301559 163.1191694  17.7890345  39.8789056 161.9422910
  20.7301696  41.7976182 147.4667985  21.3344228  41.7655071 148.2491226
  20.9917088  40.9477889 147.0365013  19.0466830  37.7963243 160.4831907
  18.5357471  37.1217565 160.0042969  19.5181794  38.2339300 159.7459632
  23.5164950  40.5846597 144.5989509  24.2861434  40.0800941 144.2822887
  23.9670012  41.4093107 144.9039256  27.7011823  42.0551049 160.5720073
  28.2607422  42.8105666 160.8712081  26.8134464  42.4125113 160.7596999
  28.6753503  39.7350617 161.5128622  29.4067771  39.6444658 160.8593671
  28.3352419  40.6224574 161.2386516  19.4874307  34.4560879 160.5105452
  19.5349003  33.9526805 159.6553529  18.6904083  35.0079910 160.2976429
  22.4103265  33.8350513 157.3235021  22.0891557  33.8915991 156.3883422
  21.5895622  33.5543072 157.7651542  22.2171740  42.3336361 158.2314802
  22.9790491  42.7743720 157.8292661  21.5159541  42.5254892 157.5711940
  24.8985974  39.9324420 159.4091876  25.3078592  39.4884237 160.1936827
  25.7218680  40.1704163 158.9189786  27.1525785  40.7581627 158.0704064
  27.2377943  41.4504310 157.3765984  27.6006307  41.2167376 158.8166209
  19.5958827  38.0045558 144.3641429  19.3053028  37.0687420 144.4352242
  19.5071739  38.1164849 143.3833448  20.7400696  48.5983418 159.3713610
  19.8856282  48.9935827 159.1323764  20.9325519  48.0792587 158.5554961
  22.0838199  36.4992267 160.4593976  22.5726171  36.1828484 161.2579132
  21.2194014  36.0786441 160.6062631  27.0402608  36.2090455 161.2815325
  26.5094934  35.4058392 161.0815155  27.7618094  35.7978728 161.8085184
  26.9478388  32.7759028 146.5643730  27.1506496  31.9890501 147.1220193
  26.2724591  33.2105298 147.1354069  18.7670914  35.3481514 144.3128527
  19.1247420  34.9424147 143.5004512  19.4068143  35.0310163 144.9789907
  23.4200543  49.6728905 159.4564976  23.3884693  50.5036303 159.9664473
  22.4882394  49.3916842 159.4898104  21.9520596  33.8431083 145.3277098
  21.3085808  33.1954603 144.9841666  22.1095376  33.4912149 146.2271796
  23.8049049  49.1062535 147.8896193  24.6829082  49.4684954 147.6889852
  23.7883090  48.3235373 147.2999319  17.6775080  44.6280945 145.1244676
  18.0827919  45.1657463 145.8392295  18.0585055  43.7473219 145.3322767
  14.7522360  47.2094267 152.6263505  15.1228453  46.3068662 152.5553550
  15.0158884  47.4348040 153.5500388  19.7920747  45.3480866 150.6496627
  19.4997952  44.7523363 151.3784978  19.5201302  44.7915311 149.8805864
  14.9992403  48.1589570 155.1230519  14.7113186  48.3921117 156.0341654
  15.4124246  49.0183061 154.8655293  32.1338017  45.0595388 145.2024707
  31.1624465  45.2021027 145.2564353  32.4052802  45.9365516 144.8458772
  31.4825681  41.8286358 147.3896152  32.2489645  42.4408071 147.5296415
  31.5542805  41.3121908 148.2332282  14.9397069  40.4960058 151.5209561
  14.2224271  40.5213546 150.8505707  15.7030043  40.2765135 150.9408121
  33.0417145  42.9179793 152.9485621  33.3290720  42.0846753 152.5196304
  33.6426681  43.5570896 152.5248562  29.2265489  44.2429204 157.9545808
  28.6822896  44.7887623 158.5713424  29.4588756  44.9577325 157.3011263
  32.5500264  42.2749238 144.7838290  32.5645502  43.2606767 144.7484235
  32.0041451  42.1536122 145.5897725  28.2727225  35.2470603 146.1983312
  28.5503678  35.1213122 145.2624136  27.6924757  34.4593901 146.2999555
  31.5107317  40.4397616 149.7364104  31.2893231  39.4845591 149.6309376
  30.7551534  40.7365821 150.2722137  16.2951312  40.8572196 156.1657312
  16.2924894  40.6894697 157.1369097  15.9148700  40.0240663 155.8420993
  30.7465982  39.5727978 159.5888090  30.9216050  39.2369875 158.6820291
  30.9247268  40.5388348 159.4258753  15.5811359  37.8855492 160.2853476
  14.7351799  37.6841581 160.7434715  16.0678683  38.3146809 161.0311933
  29.1238976  34.6487756 162.3348189  30.0651025  34.8833467 162.4409090
  29.2100346  33.9274689 161.6618938  14.2554442  37.5935865 147.7247541
  13.5022161  37.8104777 148.3178203  14.2458306  38.3861192 147.1428087
  30.4864191  38.5489845 153.0012492  30.9981268  38.0187761 152.3451246
  31.2494591  38.8927711 153.5323173  30.9902057  38.4993454 156.9929517
  30.0065408  38.4478122 156.9771391  31.1023430  39.3717372 156.5252276
  16.8904589  36.5619280 145.8152170  17.4942133  36.0410448 145.2335292
  16.1175609  36.6501200 145.2079702  16.2782612  33.0406523 144.7066236
  16.9928745  33.2724753 145.3500744  16.8046125  32.9894674 143.8859927
  31.0017790  37.7670077 149.4860102  31.3472369  37.3167355 150.3016007
  30.4071707  37.0702976 149.1556576  16.0336450  31.8458484 154.6231227
  16.9070257  31.5741614 154.2467399  16.3230078  32.1776779 155.4963061
  31.9717828  36.6046759 151.6581538  31.9019979  36.2744766 152.5889557
  32.8535599  36.2130373 151.4351217  30.3635305  32.1788700 157.9659855
  30.5397760  33.1479749 157.9089367  30.1450496  31.9891901 157.0285042
  32.3966141  33.7536310 144.9679733  33.3389452  33.5774637 144.7371082
  32.5340592  34.2357353 145.8189159  32.6730486  34.8549392 147.4680127
  31.7695908  34.9030118 147.8535215  32.9047804  35.8137022 147.4781984
  30.3875295  49.0224102 151.8781827  30.9145859  49.1087860 151.0381552
  29.8261502  48.2692956 151.6388590  15.9269095  32.6415082 157.3597462
  15.8089833  32.9934031 158.2722422  15.3391986  31.8511631 157.4185440
  17.3495802  45.3880218 161.3869232  17.4317529  45.0857471 162.3329560
  17.2729280  46.3490757 161.5369055  21.2389863  47.0914970 157.1585626
  21.0187974  47.4139194 156.2598154  22.2220523  47.0466998 157.0835705
  23.5571215  33.1450172 161.0553651  23.3796097  34.0010441 161.5213816
  24.5115126  33.3170684 160.8233346  26.1703229  33.6203407 160.7078393
  26.7622515  33.6415204 159.9207703  26.6799616  33.0229001 161.2932922
  16.7358290  31.6568310 160.9295154  17.0012414  31.0595120 160.1833902
  16.9126521  31.0321044 161.6769703  17.1570608  48.5076837 159.1061014
  16.3924372  48.1422941 159.6126916  17.2510283  47.7901280 158.4347277
  26.9721785  31.6651892 157.1421760  26.1961307  32.0140552 156.6446543
  26.5368699  30.9208921 157.6165465  27.6372453  33.9342164 158.4376851
  27.5136539  33.0931247 157.9341750  28.5970395  34.0616744 158.3281024
  17.1424881  46.3120724 157.4619340  16.2961092  45.8363954 157.3813315
  17.4741209  46.2425816 156.5343162  20.6485570  48.0251660 154.5296025
  20.9555435  47.3573166 153.8910032  21.4915868  48.5282229 154.6647210
  23.1959441  48.8808744 154.9250387  23.7304667  48.6674742 154.1307235
  23.6286756  48.3004277 155.5888120  24.6256692  32.6080211 156.0204249
  23.9368893  33.0234806 156.5848893  24.0843665  31.9337346 155.5611496
  28.7530777  33.0409556 153.8501052  29.4353588  33.1538085 153.1464941
  28.5867468  33.9749903 154.0775980  30.5909208  33.1936169 151.8752160
  30.5584077  32.2226223 151.7224566  31.4951435  33.2693419 152.2615573
  15.5355247  48.7767217 150.5096874  15.3044671  48.2524375 151.3144287
  14.6351331  49.0958284 150.2679096  15.8545696  32.7986840 148.0818831
  16.6452377  33.1290803 147.5968704  15.2279802  33.5313390 147.9081046
  22.2433367  35.1482305 151.1512521  21.6111783  34.5383312 150.7024740
  22.9580291  34.5169889 151.3636856  26.7124548  31.5718182 152.5913271
  27.4613632  32.0150272 153.0619437  26.2953089  32.3591994 152.1845762
  30.1092257  32.0948457 147.9630917  30.0940147  33.0340357 148.2325199
  29.2177695  31.8057674 148.2284530  16.6404692  47.6980085 148.3139356
  16.4132779  48.3770742 147.6501202  16.3432699  48.1632300 149.1363620
  18.1337488  33.2953656 146.6812407  18.7736973  32.5420155 146.7863018
  18.7733190  34.0425431 146.7954337  20.4138731  33.4454651 149.8978484
  19.6894843  32.7918624 150.0047372  19.8722065  34.2541176 149.7212569
  23.0901688  49.9490483 162.7011556  23.9179440  49.4396188 162.7280931
  23.3837273  50.7325661 162.1801398  31.6577102  49.1397315 149.5923573
  31.6978636  48.2203650 149.2517661  31.2190706  49.5880231 148.8401260
  20.2759557  32.5235194 162.2596212  19.9609310  33.1714908 161.5925248
  21.0352367  32.1379679 161.7986374  19.8124957  50.0041908 147.0372996
  20.2785613  49.4884938 146.3411436  20.0492819  49.4819709 147.8279545
  18.6995253  46.0315410 147.2733867  18.0632197  46.6216764 147.7276948
  18.7189167  45.2738795 147.8960717  27.3128149  31.9648911 162.6885856
  27.0453293  32.2264586 163.6019846  28.2665756  32.1704374 162.7313922
  30.3490585  48.9245590 162.1776198  30.9253427  48.4072105 161.5950834
  30.9660582  49.2301328 162.8564387  26.2887382  39.7577557 133.1733879
  26.0656765  38.8066563 133.1010455  25.7456134  40.1139250 132.4321641
  24.4649737  41.7456042 135.0866450  23.8614342  41.1801010 135.6147637
  25.1729389  41.0989543 134.8904523  18.2742248  42.1520292 135.9327778
  17.5879180  41.6690632 136.4402715  18.9367185  42.3049084 136.6365839
  28.0789669  46.4145123 133.8135698  27.6866271  45.5060557 133.8075696
  28.9996266  46.2052660 134.0408739  18.6071019  46.0749880 136.4214428
  19.3195891  45.4754840 136.0977896  18.9500584  46.9290712 136.0980438
  16.8312498  37.1018548 129.6690613  15.8540739  37.2456551 129.6150843
  16.9779917  36.8060736 128.7315049  14.4118159  38.9023308 135.0335832
  15.2146455  38.3814126 135.2470386  14.7466548  39.4540919 134.2973705
  24.3781783  48.3219513 133.6596681  23.8181285  48.6506860 132.9161117
  25.1775895  48.8638603 133.5233656  23.3444246  44.1972062 135.5659960
  23.7195529  43.3305563 135.2788117  24.1181374  44.5472695 136.0629306
  15.8586566  35.2623501 137.5711619  15.8017696  34.3337484 137.8870644
  15.1496505  35.6699817 138.1186397  24.6419748  37.0502822 135.1207809
  25.1754632  36.3127279 135.5081569  25.0703019  37.0964692 134.2299019
  18.9304381  35.7255531 130.7467817  19.1510934  36.3576712 131.4623373
  18.1210638  36.1718212 130.3909343  28.7465565  34.8352062 132.0530851
  29.4638906  34.2204437 132.3608296  28.7806661  35.4874783 132.7819403
  16.5559099  37.3480462 135.9375760  17.3900957  37.5759573 136.4166970
  16.2566655  36.5923224 136.4961077  20.7743124  38.7628566 135.3560928
  21.5199475  39.2451496 135.7756730  21.2203035  37.9121944 135.1436501
  32.6958566  36.6583416 138.9561538  32.0966297  37.4023543 138.6935915
  33.1860565  37.0895996 139.6811133  19.2291177  33.1595291 139.3652672
  19.0883953  33.8393501 138.6554652  18.4137469  32.6400067 139.2566551
  25.4764898  43.4260183 130.8342431  25.1456046  43.7296278 129.9557171
  25.2365924  44.2100071 131.3729736  20.3564083  43.0167461 137.6032718
  19.9971563  43.6873455 138.2364790  20.5302604  43.6109973 136.8348300
  29.0240625  36.1585622 134.8941183  28.1518250  36.3341639 135.2854694
  29.3440014  37.0723737 134.7367270  18.5918878  35.0494850 137.5770591
  18.8684205  35.9829185 137.4372934  17.6166693  35.1631411 137.5772870
  19.5557246  45.0706380 139.1962470  20.1377302  45.8061773 138.8845827
  18.6766752  45.4888257 139.0358696  14.7904023  43.5648522 128.5879032
  14.5881710  44.1716805 127.8470932  14.9649466  44.2302129 129.3004786
  29.9616823  46.0929165 137.3447138  29.7217415  46.8772180 137.8874308
  30.3496102  46.5450311 136.5644380  31.7201972  35.6759338 135.5316693
  30.7443864  35.7460541 135.5127395  31.9494324  36.3734152 136.1654855
  22.1907535  32.5046079 133.5449695  22.4279474  31.8028991 132.9073789
  21.2518376  32.6441438 133.3290742  27.7597119  48.3360808 135.7783419
  27.8447773  47.6715902 135.0635130  27.1637719  48.9806388 135.3592285
  29.2377802  44.6601378 130.6998651  28.9539051  43.7860912 131.0633743
  28.6411792  45.2536263 131.1761870  27.5186992  42.8738866 137.5726348
  28.1249078  42.5946287 136.8501108  28.1640353  43.3455926 138.1528406
  24.8874785  40.7539073 131.0254936  23.9149779  40.8978982 130.9984343
  25.1831203  41.6894783 130.8915049  24.5679764  36.3333162 127.4064054
  23.7169097  36.7059734 127.7387770  25.1567966  37.0956498 127.5347418
  31.0820738  41.2230649 137.4000084  30.4558186  41.6021453 136.7358179
  31.8482119  41.8247975 137.2551430  28.3730372  42.2719710 131.5921248
  27.8097935  41.7835343 130.9727599  28.5153891  41.5990754 132.2929170
  28.2400416  38.2570550 138.6146578  27.7616966  39.1118533 138.7231050
  27.4799528  37.6619348 138.4371589  20.3295475  40.7575144 133.0833104
  20.0096919  39.9708793 132.5891366  20.4932266  40.3436551 133.9581242
  20.7217486  44.6594231 135.4431369  20.4341891  44.1913868 134.6352345
  21.7012423  44.5159727 135.3828383  18.9547917  37.7767476 137.1991994
  19.5501253  38.1714398 136.5163844  19.3260706  38.2189668 138.0011330
  29.1155598  48.0218079 139.0900076  28.8819210  48.9125563 138.7663373
  28.2611123  47.7236192 139.4494397  20.0146480  44.7881189 141.8337124
  19.0860272  44.8806409 142.1364641  19.8727084  44.8129180 140.8569296
  27.0780786  41.4854122 127.9643539  27.6362309  40.7043488 127.8008033
  27.7786886  42.1658951 128.1167336  18.6566235  41.3203629 140.5232212
  18.3356288  42.2392047 140.4255506  17.8220581  40.8321775 140.3421965
  24.8030200  45.9475397 132.0379221  25.5197714  46.4415395 131.5925832
  24.6283152  46.5517940 132.7931829  21.0191346  47.1115845 142.8431895
  20.9282003  47.6664391 142.0310708  20.6482914  46.2646098 142.5023271
  30.4877897  31.8574592 126.5069584  30.3758237  32.0622619 127.4665754
  31.1822594  32.5372436 126.2945765  16.9928088  39.6974138 130.9088118
  17.0800442  40.4389455 130.2706009  16.9941794  38.9353799 130.2969042
  32.6698593  47.6894619 144.1572009  33.2145995  48.2315146 144.7604314
  33.2183821  47.7272618 143.3427916  14.4351088  42.8348451 137.0195897
  14.3408928  42.9442911 136.0433412  15.2128747  42.2304061 137.0384795
  15.6436886  44.6610079 132.9744740  15.4536735  44.9245260 132.0457544
  16.6000400  44.4962573 132.9222373  31.6167419  44.8930114 141.1336929
  32.2225245  44.7921749 140.3603880  31.7055239  44.0066681 141.5296711
  25.7519624  48.5552506 139.8845263  26.2185960  48.5404061 140.7458840
  24.8836248  48.9373426 140.1816063  26.8029235  49.1818246 129.3117135
  27.0456046  48.8262238 130.1955616  27.1406008  48.4382668 128.7471055
  20.2486142  48.6114653 130.7972977  19.9153467  47.7440443 131.0858041
  19.5004327  49.1921523 131.0602986  27.3906194  47.0488652 127.7208464
  26.6866515  46.6823953 127.1532803  28.1588485  46.5247574 127.3793158
  27.0439436  48.1906546 132.0036266  27.5133837  47.5546871 132.5930467
  27.1814683  49.0170342 132.5141648  31.6436355  37.4798588 142.3202452
  31.4760800  38.3711454 141.9054730  30.8305103  37.0261373 142.0022900
  14.7594606  44.5178237 139.2362204  14.6081736  43.9461441 138.4525690
  15.4520803  43.9972507 139.7001260  19.4565860  33.5072884 134.3976553
  19.0439036  34.3689007 134.2134978  20.0497143  33.7440543 135.1424628
  23.6519388  36.1545510 139.4643261  23.1281591  36.2353249 140.2974706
  23.2517766  35.3257053 139.1083537  29.2391108  36.8039201 140.7825194
  28.4169521  36.7143221 141.3160790  28.9005390  37.3757712 140.0557936
  26.0263571  38.7847504 142.7961707  26.2503152  37.8301643 142.7055330
  26.9219883  39.1362344 143.0133363  22.5920397  32.8948772 129.0925495
  21.8558003  32.9335287 129.7327454  22.8177231  31.9447236 129.1230100
  21.7621288  33.9288965 135.9318944  21.8975038  34.8468833 135.6030835
  22.1479148  33.4215955 135.1845886  19.1377387  38.2736707 132.2573475
  18.7144924  37.7073935 132.9445110  18.3477172  38.7582215 131.9343583
  25.9536568  38.1486630 130.2728334  25.6369482  39.0722269 130.2506878
  26.6030415  38.1669697 129.5319173  21.5671388  39.3219228 142.2279389
  21.7917927  38.3955588 142.0196816  22.4424644  39.7126081 142.3587161
  25.7795026  37.0137466 132.6942709  25.8020097  37.3599888 131.7621613
  25.8249075  36.0501796 132.4957988  17.2373966  35.7810568 140.9680857
  16.6235338  36.5370232 141.1238742  16.5866209  35.0432176 140.9688306
  23.3691677  35.4359027 143.7853843  22.8150099  34.8939343 144.4142829
  23.9683478  35.8481785 144.4532770  14.2289321  33.4087814 134.4180342
  13.9836652  34.0777250 135.0897749  14.8004193  32.8175829 134.9607704
  14.7347651  37.3452358 125.5633492  14.5533850  38.1771184 126.0474313
  13.9407745  37.2961468 124.9908309  25.5852028  39.2921350 136.4389706
  24.9524928  39.4223496 137.1538122  25.1962712  38.5350464 135.9598040
  22.0856196  36.3991878 134.8118512  22.1726423  36.0764231 133.8867913
  23.0177365  36.7001784 134.9643915  17.7020319  36.3819088 133.6455311
  17.2971676  36.7245174 134.4744359  16.9201683  35.9320752 133.2543136
  22.1532996  37.2435054 128.3294937  22.0162797  37.3444650 129.3064948
  21.8344387  38.1251984 128.0360506  26.0424418  35.0382555 136.2466441
  26.1796497  35.4536912 137.1303775  25.6611982  34.1800831 136.5203108
  21.2536641  39.6102275 127.1370582  20.7500571  39.0760597 126.4820258
  22.0201888  39.8809754 126.5795350  29.5830700  32.5080716 141.9015293
  29.8578727  31.6337221 142.2542056  29.8129273  32.3791672 140.9512563
  16.5871646  43.3879101 140.9514961  16.1220049  42.8062692 141.5959982
  16.8581893  44.1181393 141.5568863  22.5451586  40.3246172 136.7688894
  22.7031446  39.8019061 137.5946669  21.9695900  41.0253307 137.1215458
  15.4730483  35.0566947 132.6602473  15.0540207  34.3992595 133.2658770
  15.7264536  34.4803454 131.9221567  20.1300588  39.0494497 139.4053192
  19.9484906  39.9403745 139.7705136  21.1111201  39.0545207 139.4108991
  18.9878207  43.6845445 129.8612376  18.2316492  43.0588777 129.7856609
  19.6929060  43.1246302 129.4550006  29.3755117  42.2616878 135.6054275
  29.5787793  43.0272296 135.0415244  29.1105504  41.6069046 134.9106726
  25.0806634  34.1269515 129.3001470  24.1726529  33.7480153 129.2314944
  24.9520293  34.9458660 128.7713566  24.7387671  42.5311348 141.6290363
  24.6996531  41.6354397 141.2257749  23.8193033  42.5897346 141.9792541
  27.7164210  38.0080102 128.2071021  28.4498072  38.5923996 127.9062164
  27.9911292  37.1614813 127.8068928  19.0952516  43.2596653 133.5766906
  19.4538677  42.4031580 133.2429587  18.6610617  42.9229315 134.4039240
  24.1403801  44.4987993 128.6940253  24.2431388  45.3478654 128.2040227
  23.3127834  44.6816704 129.1787305  16.1042821  40.2583716 140.1131478
  15.6386667  40.8124013 140.7778638  15.9848701  39.3727703 140.5230983
  19.3915411  40.7950035 143.1323125  19.2264277  41.1190013 142.2144378
  20.2027740  40.2545164 142.9504721  25.1016587  45.2157444 141.1998870
  24.9984984  44.2392259 141.2656065  24.3926120  45.5029129 141.8118400
  29.6040902  39.7329031 127.2359194  29.6066979  39.8160512 126.2663160
  30.4598568  40.1283303 127.4680462  30.7360177  42.1383712 139.9111286
  30.1922941  42.9414239 139.7419025  30.7976573  41.7878103 138.9942953
  30.7883616  47.0331191 130.7273838  30.4445800  46.1313165 130.5807995
  30.8564058  47.3431321 129.7928630  27.0998488  43.9019004 133.7924544
  27.0696313  43.3349891 132.9999675  26.3432742  43.5627555 134.2979608
  22.4606752  44.5239030 131.3730520  23.2146264  45.0817085 131.6540872
  21.7074953  45.0985605 131.5960127  14.5577360  39.6577383 127.1097006
  15.5369024  39.6727448 127.2275751  14.4121545  40.5543695 126.7543507
  22.1830617  41.7969250 131.0307274  22.3499079  42.7503908 131.2155247
  21.6704165  41.5516724 131.8252521  24.0283023  47.0834176 138.0155066
  24.6038454  47.4602725 138.7170381  24.5226973  46.2613518 137.8138113
  18.1655678  31.5761601 131.3811239  17.6662753  31.1993859 132.1326392
  17.4299393  31.8562874 130.8032785  25.6861015  44.9194716 136.9342364
  26.2031844  44.1211357 137.1948922  26.4081037  45.5129805 136.6660517
  29.0508127  45.2358506 126.5257574  28.9848064  44.4279737 127.0706050
  28.8297520  44.8853083 125.6430984  27.6393786  46.0781063 140.9120944
  27.5460567  46.9099725 141.4375046  26.6878858  45.7937691 140.9181004
  15.5522993  49.5830583 127.3356797  15.7425740  50.3005784 126.6813151
  15.4914086  50.1505789 128.1480279  15.4128183  33.6844639 141.0737427
  14.5626707  33.6698900 141.5435720  15.8835061  32.9502029 141.5484964
  29.1275462  43.2031870 128.4058005  29.0969144  43.8684063 129.1363321
  30.0288043  42.8386820 128.5692562  15.0797728  47.4253506 141.6971439
  15.1398720  46.4682550 141.5339748  14.2149542  47.6223940 141.2662057
  23.4130731  45.8557304 143.3695499  22.9691103  45.0962165 143.8322462
  22.6084210  46.3740358 143.1328723  21.3874204  46.4026779 128.0224224
  21.2108061  47.2034528 127.4743539  20.4655232  46.1212107 128.2000577
  16.9993821  41.8985684 129.0788913  16.2199286  42.4406512 128.8311582
  17.4697708  41.8690480 128.2163599  26.3014720  36.1593468 138.6851472
  26.6876292  35.4222656 139.2066537  25.3957492  36.1864483 139.0699808
  29.9623141  35.0051562 129.5971578  29.3157220  35.2037499 128.8828682
  29.3638317  35.0029536 130.3766180  23.9002937  46.8239436 127.2517934
  23.9008901  46.5702774 126.3063854  22.9640637  46.6062758 127.4828131
  21.5442352  37.4044065 130.9327969  20.8373899  37.7620860 131.5006497
  21.9002752  36.6928968 131.5032917  22.9752230  38.8608217 138.9967559
  23.6087205  39.2766823 139.6325084  23.2315511  37.9177415 139.1119725
  26.0215507  34.3234480 132.0016666  25.7533350  34.2150182 131.0670830
  26.9927888  34.4087941 131.9031926  22.7982280  49.2034764 131.6067883
  23.2716502  49.1538900 130.7366997  21.9010462  48.9226049 131.2994795
  19.9234392  35.3603706 128.1824639  20.7931570  35.8057295 128.0792600
  19.7164641  35.6122074 129.1097508  30.6048690  34.8895554 139.3647519
  30.1240845  35.5592766 139.9100843  31.4305876  35.3994504 139.1908356
  28.7976616  40.5406553 133.6157252  27.8761459  40.1794545 133.5742869
  29.2844064  39.7188189 133.8491296  18.6834605  42.0736186 126.8441664
  19.5079413  41.9945209 127.3745464  18.9862314  41.6713009 126.0001746
  17.2520035  39.2252352 127.2481917  17.2348900  38.2404034 127.3017516
  18.2072147  39.3852756 127.3622302  31.1157118  47.6474071 135.2739282
  30.8534963  48.5163821 135.6498082  32.0804435  47.6689854 135.4811938
  18.4335790  49.8231992 134.8379897  19.2289802  49.3365472 135.1229030
  18.8314337  50.7030610 134.6311653  15.1487171  45.5455060 130.3824541
  14.2732631  46.0003938 130.3577332  15.7235451  46.2885005 130.0819256
  17.4497447  48.6378189 144.0629033  18.4001950  48.6744534 144.2514036
  17.0677780  48.7300862 144.9528432  21.0825359  48.5107507 126.3707811
  21.8109537  49.1068745 126.0449556  20.9573980  47.9900805 125.5311002
  26.3219880  44.6527356 144.0380678  25.6120117  45.0152495 143.4891143
  25.8615372  43.9130468 144.4847988  27.5312658  48.4983560 142.2285553
  28.4708424  48.4632695 142.5318449  27.2305716  49.2611542 142.7797924
  30.8135852  47.9031617 128.1422275  30.3359253  47.9167561 127.2946355
  30.6799465  48.8419461 128.4268800  15.2492753  41.6027908 142.5211630
  15.8073512  40.8937211 142.9216517  14.6764401  41.8117557 143.2947265
  22.1279344  43.8150672 125.8727932  22.2806579  43.2725315 126.6561162
  22.1418587  43.1501063 125.1587700  22.0360980  42.8150603 142.0806985
  21.3115589  43.4802579 142.0581251  21.9947660  42.5035331 141.1433809
  24.8809214  42.6253767 126.8113863  24.6442063  43.2862267 127.5026215
  25.6680382  42.2149863 127.2507729  29.1234502  44.3735490 142.4867215
  29.9191083  44.6869133 142.0095927  28.4430301  44.9532872 142.0786769
  16.8698352  39.6153358 143.3754595  16.9862659  39.4377561 144.3414059
  17.8014094  39.8759702 143.1645376  20.7063767  41.7910058 128.7239170
  21.3177090  41.7725418 129.5014499  20.9922553  40.9550273 128.2838302
  19.0288966  37.8137908 141.7042252  18.5326411  37.1140126 141.2455930
  19.4977453  38.2335792 140.9554641  23.5131821  40.4951469 125.7777061
  24.2967147  40.0238876 125.4385781  23.9513798  41.3111534 126.1286631
  27.7200929  42.0402269 141.8020126  28.2670504  42.7987147 142.1129457
  26.8260346  42.3806767 142.0043297  28.6442427  39.7415536 142.8386452
  29.3604508  39.5889475 142.1926250  28.3296538  40.6264252 142.5312666
  19.5130019  34.4666770 141.7222670  19.5513356  33.9598932 140.8688362
  18.7113410  35.0141703 141.5192011  22.4253334  33.8516923 138.5420667
  22.0886619  33.9072921 137.6129155  21.6176381  33.5526897 138.9956542
  22.2057919  42.3164870 139.4275952  22.9667423  42.7459128 139.0126011
  21.4967732  42.5144567 138.7773172  24.8892613  39.9342828 140.6294338
  25.2857441  39.4905827 141.4212463  25.7204007  40.1415116 140.1376076
  27.1634497  40.7252744 139.3465729  27.1662127  41.4272026 138.6569580
  27.5507807  41.2282298 140.0973926  19.5824361  37.9777925 125.6078073
  19.2750188  37.0539808 125.7325470  19.5200057  38.0283745 124.6222816
  20.7568975  48.5898964 140.5933398  19.8998518  49.0034370 140.3952040
  20.8989889  48.0683054 139.7689478  22.0717651  36.4922140 141.6806845
  22.5670862  36.1760723 142.4763015  21.2173057  36.0485331 141.8227702
  27.0991116  36.2085764 142.4775977  26.5557108  35.4082187 142.2973689
  27.8020697  35.8010755 143.0333971  26.9341713  32.7581545 127.7821685
  27.1310190  31.9711572 128.3431448  26.2701631  33.2046216 128.3574906
  18.7535589  35.3040452 125.5847525  19.2062585  34.9495224 124.7962272
  19.3929621  35.0695615 126.2875308  23.4394508  49.6043241 140.6990115
  23.3577044  50.4711444 141.1484354  22.5070575  49.3145440 140.6924567
  21.8967909  33.8125484 126.5642066  21.2543514  33.1359983 126.2857566
  22.1101839  33.5025545 127.4702613  23.9521002  49.0956590 129.1637329
  24.9281814  49.2167310 129.2223357  23.9194726  48.3817728 128.4889777
  17.6251769  44.5984396 126.3492577  18.0367437  45.1502626 127.0525051
  18.0436888  43.7317005 126.5473923  14.7566709  47.2077862 133.8518783
  15.1284590  46.3048722 133.7929156  15.0100611  47.4411601 134.7766882
  19.7147410  45.3912188 131.8733503  19.4599088  44.7812824 132.6037901
  19.4811747  44.8155165 131.1058377  14.9793685  48.1705704 136.3451350
  14.6894305  48.3997210 137.2573707  15.3938462  49.0316211 136.0941019
  31.5006116  47.5552118 140.3560982  30.6330482  47.7720259 139.9382495
  31.3239453  46.6232909 140.6183154  31.6584497  42.1918707 128.8173679
  32.5132487  42.5270713 129.1409961  31.4750226  41.5042802 129.5107897
  14.9488751  40.5042143 132.7262359  14.2402693  40.5112630 132.0475851
  15.7207086  40.2752710 132.1599648  29.1344910  44.2714898 139.2055189
  28.6446395  44.8835023 139.7960041  29.5295347  44.9264062 138.5801199
  32.0681806  41.9946055 126.1374269  31.5460558  42.6962575 125.7157646
  31.9106316  42.1986253 127.0875708  28.2579795  35.2214374 127.4206355
  28.5334473  35.1099348 126.4821938  27.6936436  34.4219458 127.5179045
  31.0477601  40.3733554 130.6828311  30.8947540  39.4006174 130.6558426
  30.5572248  40.6117671 131.4829573  16.2882900  40.8553735 137.4039601
  16.2844852  40.6960725 138.3770573  15.9324917  40.0089495 137.0866454
  30.9718916  39.6204679 140.9308645  31.0233047  39.2466534 140.0221918
  30.9996578  40.5825259 140.7074674  15.5779608  37.8873509 141.5132152
  14.7373876  37.6789692 141.9790524  16.0707352  38.3107982 142.2586319
  29.1491460  34.6537413 143.5833378  30.0986208  34.7679522 143.7780640
  29.2076551  33.9287851 142.9102194  14.2523411  37.5841240 128.9437821
  13.4992739  37.7847681 129.5426854  14.2431804  38.3909291 128.3829933
  30.5334668  38.4931693 134.2489007  30.9738772  37.9325754 133.5631017
  31.3508096  38.7698055 134.7419634  30.9647987  38.6602833 138.3482681
  29.9919117  38.5127586 138.2825426  31.0234553  39.5352836 137.8917772
  16.8774040  36.5554609 127.0528262  17.4663731  36.0074231 126.4817375
  16.1086382  36.6569148 126.4428382  16.3139816  33.0563970 125.9504863
  16.9986531  33.2577049 126.6376522  16.8659363  33.1201604 125.1485310
  30.8849773  37.6480601 130.7316921  31.2698957  37.2229065 131.5388440
  30.5276591  36.8584636 130.2838959  16.0350456  31.8465745 135.8397714
  16.9085114  31.5658570 135.4720797  16.3175341  32.1692321 136.7187807
  31.9618715  36.5661907 132.9284488  31.9075828  36.2166360 133.8515544
  32.8350708  36.1644154 132.6779625  30.2779348  32.2124558 139.2314887
  30.5004681  33.1666407 139.1300010  30.1007133  31.9760173 138.2949452
  32.3892836  33.7392904 126.1828418  33.3313082  33.5664059 125.9427838
  32.5358092  34.2498709 127.0149948  32.6810775  34.8401066 128.7032967
  31.7792798  34.9217469 129.0797540  32.9648928  35.7848584 128.7503374
  30.5139439  49.0371126 132.4784012  30.6559945  48.3790870 131.7475508
  30.7005876  48.4681216 133.2453664  15.9101267  32.6435102 138.5739616
  15.8073256  32.9905955 139.4902407  15.3255930  31.8509623 138.6400737
  17.3595606  45.4024070 142.6191306  17.4446305  45.1007983 143.5653702
  17.2749485  46.3630160 142.7702299  21.2126396  47.0960014 138.3614336
  20.9782250  47.4274282 137.4679243  22.1930878  47.0515243 138.2704401
  23.5728889  33.1548732 142.2721790  23.3953603  34.0063941 142.7467793
  24.5317170  33.3225934 142.0558166  26.1881629  33.6261995 141.9575771
  26.7770370  33.6324900 141.1685421  26.6933219  33.0278006 142.5472127
  32.7898919  49.4291902 138.7009461  31.9684580  49.9761372 138.7068732
  32.4952914  48.7051948 139.3002753  16.7485277  31.6596369 142.1460524
  16.9982604  31.0497344 141.4047066  16.9332647  31.0447438 142.8999276
  17.1813294  48.4840503 140.3325827  16.4134499  48.1277440 140.8416592
  17.2618590  47.7677193 139.6585743  26.9454791  31.6768544 138.3744509
  26.1743079  32.0122645 137.8612279  26.5135277  30.9256052 138.8414887
  27.6311820  33.9200781 139.6699384  27.4689762  33.0825035 139.1668202
  28.6007992  33.9797234 139.5878061  29.8735971  49.8137541 136.5814805
  29.5834333  50.5807374 136.0300654  29.0917297  49.2232477 136.4330582
  17.1390715  46.2917303 138.6845550  16.2900650  45.8188508 138.6183973
  17.4597683  46.2140844 137.7541998  20.6685415  48.0371831 135.7582179
  20.9780712  47.3741132 135.1163386  21.5004520  48.5595635 135.8780631
  23.2285884  48.9435851 136.1229327  23.7165079  48.7150326 135.3015233
  23.6307815  48.3032575 136.7487313  24.6185204  32.6186345 137.2201354
  23.9325494  33.0343819 137.7875625  24.0810518  31.9261253 136.7838405
  28.7761620  33.0282087 135.0716395  29.4567579  33.1158716 134.3628835
  28.6328556  33.9682597 135.2890291  30.6102086  33.1864709 133.0861902
  30.6053056  32.2257342 132.8865875  31.5157019  33.2698080 133.4720406
  15.5449049  48.7821646 131.7591407  15.3208340  48.2559133 132.5651234
  14.6418123  49.0941801 131.5206809  15.8061903  32.7700347 129.2755162
  16.6180887  33.1110051 128.8360188  15.1941838  33.5167644 129.1129139
  22.2525809  35.1477513 132.3728036  21.6208547  34.5336161 131.9294012
  22.9638839  34.5160983 132.5979520  26.7115222  31.5656130 133.8338656
  27.4721057  32.0002659 134.2926584  26.2910966  32.3565674 133.4399117
  30.1197549  32.1225426 129.1856518  30.1392197  33.0628304 129.4476852
  29.2318469  31.8580402 129.4799579  16.6309454  47.6976002 129.5640108
  16.4346843  48.3978758 128.9144870  16.3469649  48.1559846 130.3952330
  18.1233472  33.2971844 127.9589114  18.7616820  32.5406374 128.0542855
  18.7674156  34.0415398 128.0525786  20.4189946  33.4411094 131.1147675
  19.7004433  32.7842244 131.2397653  19.8710541  34.2439634 130.9352887
  23.0894475  49.9067771 144.0163183  23.9584034  49.4773698 143.9896620
  23.2642054  50.6982986 143.4546105  20.2679115  32.5403010 143.5091451
  19.9849788  33.1708979 142.8137689  21.0199728  32.1095250 143.0780630
  19.7957705  49.9843078 128.2751312  20.2815917  49.4861751 127.5780596
  20.0600253  49.4738773 129.0652875  18.6487893  46.0136828 128.4737781
  18.0430542  46.6136346 128.9557547  18.7020365  45.2656471 129.1068834
  27.3274961  31.9663445 143.9234936  27.0408401  32.2408344 144.8276523
  28.2896964  32.1162363 144.0056883  30.1442327  48.9684411 143.3443987
  30.9218355  48.3862354 143.4927375  30.2867427  49.6048113 144.0940847
  25.9960493  39.8364386 114.5103289  25.9565651  38.8636723 114.4030873
  25.5921929  40.1138413 113.6525393  24.5655545  41.7180444 116.0874866
  24.0120176  41.1697168 116.6737012  25.1102865  41.0215881 115.6576617
  18.2656709  42.1493503 117.1642685  17.5992357  41.6613907 117.6916312
  18.9424758  42.3197315 117.8510281  18.6532836  46.1117952 117.6628120
  19.3386481  45.4776818 117.3416092  19.0423875  46.9459242 117.3278673
  16.8321055  36.9493338 110.9137207  15.8655299  37.1426525 110.8414970
  16.9962568  36.7133674 109.9614494  14.3569708  38.9160378 116.2235864
  15.1714460  38.4159554 116.4400121  14.6888201  39.4830574 115.4927155
  24.2511538  48.3889902 114.9816090  23.7650770  48.6505707 114.1671901
  25.0967579  48.8452037 114.8404179  23.3444329  44.1125010 116.9334385
  23.7995918  43.3540513 116.5055042  24.1257582  44.5720466 117.3200421
  15.6694890  35.3280065 118.7929896  15.4809816  34.4203851 119.0958940
  15.0114368  35.8284693 119.3348812  24.5602177  37.0645086 116.3319296
  25.1036879  36.3354743 116.7248952  24.9974743  37.1148961 115.4444570
  18.9621506  35.7370684 112.0984850  19.2035460  36.5306222 112.6231309
  18.1239240  36.0740891 111.6902475  28.7131022  34.8527273 113.3460698
  29.4443500  34.2494274 113.6324276  28.7688510  35.5134005 114.0716015
  16.5146881  37.3871340 117.1806008  17.3713861  37.5463376 117.6489840
  16.1613365  36.6591708 117.7421165  20.7424285  38.6933062 116.5866882
  21.4860595  39.1825454 117.0038838  21.1964573  37.8433027 116.3838379
  19.2145694  33.1649072 120.8251047  18.8866669  33.8215516 120.1731503
  18.3907227  32.9110222 121.2669367  25.5136767  43.1989118 111.9184959
  25.1186898  43.7244934 111.1866142  25.5312852  43.8720821 112.6251535
  20.3254774  43.0194454 118.8380816  20.0018535  43.7147858 119.4637785
  20.5444556  43.5995976 118.0686681  29.0338537  36.1884168 115.9901250
  28.2364090  36.4486269 116.4810054  29.4022974  37.0745953 115.7669044
  18.3177760  34.7643614 118.8004186  18.8167426  35.5734578 118.5379273
  17.4313499  35.1723040 118.9505234  19.5640056  45.0844000 120.4266057
  20.1718751  45.8047016 120.1254372  18.7004597  45.5236083 120.2489777
  14.8000953  43.5964106 109.8200756  14.5365954  44.1824176 109.0782043
  14.9716019  44.2791608 110.5136818  30.2497010  46.0184460 118.7878195
  30.0113073  46.8988660 119.1431741  31.1754252  46.1511204 118.5403280
  31.8953423  35.8117038 116.8687315  30.9603744  35.9870270 117.0686910
  32.3400383  36.4860470 117.4109505  21.8418371  32.3913691 114.7126911
  22.3533978  31.6859141 114.2736457  21.3064831  32.7149456 113.9508614
  27.0423603  47.8042729 117.4650860  27.4226515  48.2080949 116.6727537
  27.0787863  48.5520891 118.0948518  29.7117234  45.0287596 112.7092091
  29.2186723  44.2177380 112.4412984  30.3993748  44.6301126 113.2688079
  27.5783331  42.8702095 118.6751988  28.2160424  42.6610296 117.9589514
  28.1799397  43.3549143 119.2925314  24.8017408  40.6345781 112.1700790
  23.8409255  40.8568792 112.1587107  25.1578553  41.5455921 111.9804120
  24.6091853  36.2719286 108.7052395  23.7457960  36.6623725 108.9855058
  25.1769378  37.0600566 108.7412503  31.1506381  41.2001149 118.6115541
  30.5382623  41.6762930 118.0031919  32.0075033  41.5170261 118.2857786
  28.6822723  42.4750983 112.3644987  27.8114234  42.1156515 112.1506973
  29.0406987  41.8020549 112.9665858  28.0951005  38.3167117 119.9072452
  27.6530856  39.1962214 119.9755013  27.3397606  37.7789256 119.5878509
  20.3225833  40.8337881 114.3082296  20.0790714  40.0641020 113.7555523
  20.4671933  40.3927489 115.1686658  20.7341779  44.6400255 116.6880892
  20.4875274  44.2177499 115.8443526  21.7147645  44.4923585 116.6742995
  18.9540812  37.5834718 118.3959537  19.5366167  38.0185198 117.7239825
  19.2957825  38.0413909 119.2045054  29.2009714  48.1564448 120.1729063
  29.0796621  49.1002840 119.9505926  28.2767716  47.8607310 120.2377772
  20.0139581  44.7747100 123.0622956  19.0842526  44.8696770 123.3546890
  19.8894441  44.8215670 122.0848247  26.9562269  41.1215864 109.1821558
  27.0737726  40.1733996 108.9878344  27.8742461  41.3884201 109.3625570
  18.6804476  41.2977072 121.7454272  18.5270938  42.2253823 121.4940419
  17.7920747  40.9171340 121.5760835  24.6383276  46.0036852 113.1506354
  25.3838506  46.4974306 112.7612411  24.6304076  46.3728215 114.0545308
  20.9062577  47.1439262 124.0915860  20.8670269  47.6896098 123.2686480
  20.5855352  46.2856926 123.7325651  30.5584561  31.8236523 107.7814881
  30.4397074  32.0651710 108.7304454  31.2114994  32.5293998 107.5312863
  17.0204469  39.7327059 112.0951332  17.0823045  40.5126252 111.4944429
  16.9673295  39.0140797 111.4362800  14.4479384  42.8347131 118.2191566
  14.3728797  42.9628891 117.2426751  15.2494097  42.2641588 118.2446905
  15.6561770  44.6569172 114.1928503  15.4517502  44.9331002 113.2687223
  16.6126160  44.4937759 114.1196790  31.5540364  44.8664571 122.4700341
  32.1282482  44.8462507 121.6649094  31.6797862  43.9438337 122.7673504
  25.6786990  48.5806863 121.0361114  26.2035836  48.5490292 121.8690404
  24.8431683  48.9781455 121.3972998  26.7035710  49.1234883 110.4357414
  26.8624649  48.8009834 111.3512200  26.9756242  48.3162470 109.9311029
  20.2203177  48.6096904 111.9903078  19.9029191  47.7373430 112.2827260
  19.4697318  49.1800443 112.2679260  27.1672074  46.9034788 108.9324171
  26.4594005  46.5670699 108.3452677  27.9097293  46.3413439 108.6584254
  26.9359937  48.2525532 113.0381510  27.6981267  47.7201741 113.3067711
  27.0470346  49.0438938 113.6145867  31.6685123  37.5437225 123.5669081
  31.5202868  38.3968046 123.0744246  30.8251408  37.0996333 123.3339854
  14.5976337  44.4587467 120.4504257  14.5179520  43.9015626 119.6447414
  15.3237673  43.9839134 120.9153130  18.8322439  33.6286573 116.1014698
  18.5098650  34.4699400 115.7056923  19.7518453  33.8725280 116.3192449
  23.6278522  36.1642613 120.6887626  23.1237205  36.2300958 121.5325029
  23.2414805  35.3350843 120.3288155  29.1219029  36.8067471 122.0133286
  28.3105331  36.7801707 122.5656331  28.8174859  37.4203233 121.3040157
  26.0275078  38.7885533 124.0208206  26.2573069  37.8333133 123.9406229
  26.9286085  39.1522799 124.1884390  22.6440744  32.8687866 110.3018463
  21.8164523  32.8272560 110.8088619  22.8929796  31.9224626 110.2671570
  21.5408678  33.8532496 117.1021768  21.7955514  34.7546149 116.7890116
  21.8781328  33.3173927 116.3478040  19.1610211  38.3424309 113.3834503
  18.7903153  38.0695554 114.2389254  18.4020080  38.8374430 113.0026949
  25.9426244  38.1147390 111.5320106  25.5775970  39.0236675 111.5532561
  26.5312188  38.1813701 110.7474498  21.4629230  39.2339469 123.3884374
  21.8623510  38.3533931 123.2318864  22.2572301  39.7727396 123.5418049
  25.7102662  36.9980676 113.9335318  25.7699795  37.3638180 113.0107866
  25.8109370  36.0435602 113.7252812  17.1512070  35.6074466 121.7925194
  16.6504866  36.3812620 122.1252198  16.4760346  34.9051949 121.8913904
  23.3641274  35.3942816 125.0465361  22.7977844  34.8658182 125.6746266
  23.9686968  35.7996467 125.7140599  14.0888088  33.6492770 115.8336609
  13.7432128  34.4723563 116.2525021  14.0854915  33.0471253 116.5900909
  14.6838854  37.2919500 106.8553133  14.5397654  38.1639309 107.2772395
  13.9304531  37.2735556 106.2276540  25.7058976  38.9972951 117.9697803
  24.9917486  39.5670958 118.2713572  25.2461986  38.3980096 117.3535765
  22.0477653  36.3250446 116.0838823  22.1651630  36.0247911 115.1497467
  22.9699202  36.6639960 116.2449661  17.6757313  35.9016885 115.1962458
  17.2347341  36.5102586 115.8257929  16.9257573  35.6983982 114.5965059
  22.1906539  37.2442807 109.5149137  22.0257841  37.3527356 110.4853450
  21.8511573  38.1116790 109.2003743  25.8844420  35.0060648 117.4332675
  26.0878120  35.4381812 118.2993732  25.5576439  34.1419424 117.7512116
  21.2334368  39.5985882 108.3572109  20.7205632  39.0913373 107.6865522
  21.9906221  39.8935551 107.7981624  29.5926985  32.4881589 123.1286631
  29.8808927  31.6300817 123.5077396  29.8450737  32.3535816 122.1907061
  16.4428938  43.4383406 122.1840613  16.0595455  42.8208144 122.8459636
  16.7988837  44.1311367 122.7871421  22.6093122  40.2431661 117.9576476
  22.7271537  39.7483089 118.8063279  22.0944221  41.0043099 118.2765680
  15.4283343  35.0346654 113.8622281  15.0521768  34.3773248 114.4848314
  15.6456016  34.4769961 113.1000814  20.1239952  38.9951139 120.5215710
  19.9601603  39.8670626 120.9343790  21.1084369  38.9845666 120.5269096
  19.0018659  43.6914791 111.0767392  18.2395239  43.0752655 110.9872243
  19.7023033  43.1321199 110.6609764  29.5452236  42.3526224 116.7342988
  29.9424785  43.0831150 116.2304528  29.1553041  41.8242979 115.9954386
  25.0986055  34.1651257 110.5009636  24.1896366  33.7881107 110.4230390
  24.9826712  34.9605980 109.9250762  24.7057449  42.5326002 122.9112781
  24.7038573  41.6484113 122.4820825  23.7786247  42.5559509 123.2404558
  27.5380505  38.1299603 109.3009056  28.3537237  38.6643832 109.1379301
  27.8656105  37.2451052 109.0474819  19.0174991  43.2934900 114.7906483
  19.4101759  42.4542738 114.4540225  18.6234023  42.9465926 115.6318219
  24.1512957  44.5259978 109.9468392  24.2618551  45.3730695 109.4592874
  23.3226740  44.7111805 110.4285411  16.0858291  40.2620845 121.3704246
  15.6252398  40.8105738 122.0435574  15.9796675  39.3746914 121.7777627
  19.3463848  40.7798168 124.3562965  19.2082388  41.1233865 123.4401080
  20.1663679  40.2519037 124.1925472  25.1437761  45.2037387 122.6195995
  24.9781955  44.2354444 122.5959009  24.3730021  45.4977235 123.1511993
  29.5744866  39.7784742 108.6381976  29.7247111  39.9081577 107.6937530
  30.4271985  39.9942965 109.0317408  30.5766811  42.1051752 121.2004587
  30.0712286  42.9393014 121.0508776  30.8694304  41.9269412 120.2816178
  26.3977219  43.5741722 114.8741939  27.0803727  42.9956738 114.5172588
  25.8136564  42.9513549 115.3369214  22.4144801  44.4987727 112.5441097
  23.2090193  45.0367589 112.7673501  21.7044372  45.1161147 112.7912422
  14.5538039  39.6547052 108.3268557  15.5289329  39.7096268 108.4517529
  14.3812088  40.5320504 107.9301555  22.1868104  41.7873044 112.2561031
  22.3761724  42.7489686 112.3846115  21.6721890  41.6069768 113.0671701
  24.0374955  47.0671418 119.2925643  24.6604632  47.4687338 119.9434436
  24.6037558  46.3245051 118.9718698  17.8417516  31.5207702 112.3902862
  17.0701821  31.0378258 112.7884745  17.3358512  32.1356536 111.8079872
  25.6820168  45.1740952 118.1113172  26.2979517  44.4223785 118.2291628
  26.2934085  45.8511325 117.7543780  27.6281306  46.0013385 122.0347480
  27.5638375  46.9015439 122.4347440  26.6781015  45.7306917 122.1361149
  15.6219527  49.5380547 108.7000975  15.7872116  50.2303413 108.0099493
  15.5171102  50.1408778 109.4787755  15.4023706  33.4626521 121.9398932
  14.5366314  33.4393657 122.3826980  15.9034145  32.8285805 122.5214763
  15.0868836  47.4351320 122.9215999  15.2163210  46.4890657 122.7455334
  14.2062489  47.5782497 122.5057290  23.2843515  45.8417625 124.5616186
  22.8507901  45.0948593 125.0466908  22.4899398  46.3837173 124.3634611
  21.4250263  46.4583572 109.2455349  21.2139979  47.2403936 108.6819879
  20.5153347  46.1464386 109.4353783  16.9967534  41.9222965 110.3088998
  16.2241567  42.4712817 110.0487540  17.4635600  41.8687992 109.4439392
  26.2491347  36.0547972 119.8520487  26.6493173  35.3787589 120.4343158
  25.3668600  36.1568066 120.2704151  29.8972985  34.8520674 110.8639706
  29.2830572  35.1348257 110.1487060  29.3047588  34.9293865 111.6429398
  23.9242378  46.8479383 108.4479782  23.9046044  46.5493459 107.5137241
  22.9933997  46.6316738 108.7070216  21.5180818  37.3912315 112.1068315
  20.8366496  37.8049122 112.6665894  21.8911073  36.7287397 112.7215009
  22.9143187  38.8639882 120.2755030  23.5784034  39.3005016 120.8672290
  23.2291618  37.9336361 120.3501861  26.0059511  34.2694791 113.2245164
  25.7878553  34.2009097 112.2730651  26.9772786  34.3978494 113.1777824
  22.7919783  49.2519265 112.7755861  23.2690162  49.2030243 111.9103722
  21.9027132  48.9457359 112.4743655  19.9453532  35.3277571 109.5100890
  20.7970533  35.7746346 109.3191632  19.7886089  35.6358880 110.4266103
  30.4043762  34.8649764 120.6152066  29.9796152  35.5777501 121.1616066
  31.1948005  35.3494959 120.3130909  28.5425528  40.7926468 114.7446829
  27.6297485  40.4234354 114.7491862  29.0592009  39.9638235 114.8383868
  18.6725973  42.0796647 108.0618442  19.5032584  41.9863945 108.5783486
  18.9599439  41.6799313 107.2089500  17.2745156  39.2079734 108.5063598
  17.2433728  38.2213077 108.5154312  18.2419365  39.3433833 108.5026522
  18.4337472  49.8082343 116.0657255  19.2311211  49.3137332 116.3334186
  18.8359545  50.6883859 115.8641529  15.1281894  45.5787074 111.6433695
  14.2520219  46.0315971 111.5917595  15.7044585  46.3147560 111.3260664
  17.5004097  48.6487583 125.2627425  18.4640873  48.6896829 125.3717638
  17.1942925  48.7265010 126.1816917  21.0196598  48.5310215 107.5820534
  21.7862431  49.0901394 107.2833680  20.9172904  47.9949298 106.7479644
  26.1860151  44.7373061 125.3559435  25.7489267  44.9545684 124.5205659
  25.6679521  43.9785070 125.6697818  27.4406964  48.4878821 123.1829628
  28.4101609  48.3194574 123.2089231  27.3761120  49.1672799 123.8909089
  15.2296011  41.5841956 123.7782480  15.7983416  40.8792311 124.1696056
  14.6626730  41.7863941 124.5569403  22.1352501  43.8137806 107.1166711
  22.2809169  43.2240613 107.8668818  22.1313665  43.1861502 106.3667126
  21.9810965  42.7315664 123.3175467  21.2999508  43.4413129 123.2921483
  21.9981625  42.4947872 122.3569955  25.0210621  42.6802763 108.0615228
  24.7425106  43.2783138 108.7892394  25.7310249  42.1743455 108.5268020
  29.0660479  44.3571638 123.7096091  29.9199737  44.6226233 123.3037946
  28.4682383  44.9970275 123.2588937  16.8908525  39.6036886 124.5845861
  16.9917158  39.3924436 125.5461816  17.8057904  39.9543085 124.4232168
  20.7079984  41.7861301 109.9476381  21.3320004  41.7659268 110.7137083
  20.9813102  40.9491752 109.5019712  19.1293431  37.6285957 122.9317639
  18.5866256  37.5473038 122.1322331  19.8604356  38.1915905 122.6024816
  23.5240233  40.5642679 107.1046468  24.2599387  40.0846787 106.6851985
  24.0010806  41.3708929 107.4159897  27.7491517  42.0491476 123.0624649
  28.3130887  42.8169522 123.3274965  26.8656781  42.4177113 123.2520006
  28.6702198  39.7309766 124.0087273  29.3689558  39.5901921 123.3360410
  28.3494179  40.6220468 123.7176499  19.7876727  34.6508731 123.0280433
  19.7478696  34.1295960 122.1905986  19.1303752  35.3492369 122.8092843
  22.4545821  33.8262850 119.6943612  22.0647164  33.8706742 118.7897554
  21.7112582  33.4458236 120.1895375  22.2195737  42.3734764 120.6530816
  22.9936675  42.7871485 120.2440254  21.5288301  42.5533613 119.9796603
  24.8503968  39.9563118 121.8621165  25.2853864  39.5037267 122.6269694
  25.6584391  40.1839413 121.3389825  27.0802383  40.8226967 120.5599293
  27.1577805  41.4871212 119.8383367  27.5455277  41.3011242 121.2801444
  19.5284152  38.0154957 106.8334498  19.2729001  37.0681640 106.8779271
  19.4807264  38.1404038 105.8518211  20.7483511  48.5764596 121.8112188
  19.9455929  49.0463921 121.5343688  20.9516516  48.0660454 120.9928080
  22.1046519  36.4811596 122.9450747  22.6164944  36.1671863 123.7327548
  21.2746713  35.9824582 123.0799835  27.0299900  36.2043933 123.7619368
  26.5129218  35.3914986 123.5661961  27.7744960  35.8022197 124.2651305
  26.9555560  32.7605692 109.0187874  27.1294611  31.9633523 109.5708838
  26.2858115  33.2095739 109.5836695  18.7832224  35.3388166 106.7612067
  19.0919835  34.9614950 105.9131865  19.4542909  34.9874747 107.3757800
  23.3955414  49.6277327 121.9499979  23.3367104  50.4974620 122.3921742
  22.4640285  49.3422193 121.9702032  21.8827724  33.8828350 107.7725157
  21.3036849  33.1993454 107.3843976  22.0916075  33.4842771 108.6391283
  23.9579142  49.1586905 110.2981284  24.9393351  49.2545035 110.3699359
  23.9236343  48.4131807 109.6573898  17.6541530  44.6204045 107.5832181
  18.0719293  45.1601346 108.2897546  18.0462739  43.7420108 107.7817589
  14.8054370  47.1968549 115.0417427  15.1744485  46.2952894 114.9492838
  15.0672568  47.4002439 115.9692760  19.6406645  45.4165496 113.0882003
  19.3929051  44.8009097 113.8157150  19.4598313  44.8239152 112.3187358
  14.9612253  48.1537117 117.5604587  14.6870694  48.3886002 118.4770041
  15.4145790  48.9975448 117.3167282  30.0968682  47.6156475 122.8019257
  29.9938810  47.8136940 121.8453119  30.6573059  46.8160875 122.7548178
  14.9248526  40.4932205 113.9833601  14.2028291  40.5137588 113.3171049
  15.6877069  40.2913880 113.3987904  29.0746119  44.2309652 120.4096228
  28.5979433  44.8715592 120.9846501  29.5580867  44.8702300 119.8279175
  28.2586479  35.2534956 108.6857236  28.5286631  35.1621069 107.7433981
  27.6700948  34.4697030 108.7599077  16.2982571  40.8535637 118.6521452
  16.2835888  40.6833649 119.6217531  15.9021212  40.0320362 118.3205060
  30.8527148  39.5680378 122.0422919  30.9703354  39.2478148 121.1241770
  30.8393477  40.5436137 121.8726469  15.6537008  37.8145756 122.7206911
  14.8275837  37.5997108 123.2090180  16.1697045  38.2213145 123.4594492
  29.1235235  34.6652791 124.7924290  30.0706316  34.8382317 124.9548458
  29.2025218  33.9460999 124.1169593  14.2787566  37.5785240 110.1869928
  13.5046670  37.8297922 110.7378664  14.2932377  38.3387994 109.5626953
  30.2439470  38.6209420 115.3343171  30.7866567  38.1040145 114.6920361
  30.9352587  39.1782241 115.7321300  30.7542102  38.5026774 119.2610937
  29.7819381  38.4581588 119.3788858  30.8585952  39.4320929 118.9725185
  16.8956920  36.5382238 108.2734502  17.5018437  36.0309402 107.6827822
  16.1216890  36.6335213 107.6693587  16.2698821  32.9929586 107.1589523
  17.0208512  33.2688989 107.7368276  16.7392418  32.8892000 106.3082772
  30.8685467  37.4941069 111.5467363  31.0986085  37.4698011 112.4965311
  30.4532785  36.6252966 111.4298031  31.6858518  36.6904787 114.0957521
  31.7187883  36.2800834 114.9896736  32.4337729  36.1834607 113.6790753
  30.4309855  32.1591240 120.3643121  30.5062174  33.1402865 120.3499608
  30.1924187  31.9860885 119.4321651  32.3790809  33.7777037 107.4037107
  33.3191935  33.5959013 107.1660807  32.5239319  34.2171942 108.2767046
  32.6826909  34.6860643 109.9591340  31.7913561  34.7822180 110.3571867
  33.0014758  35.6186141 110.0541976  15.9664182  32.5187442 119.4506091
  15.8697642  32.8231647 120.3892516  15.3353779  31.7546465 119.4865909
  17.3427663  45.4117748 123.8493723  17.4242924  45.0909990 124.7895092
  17.3232440  46.3738386 124.0160015  21.2687285  47.0715050 119.5998170
  21.0597048  47.3934994 118.6979916  22.2549391  47.0243017 119.5315535
  23.5668569  33.1694255 123.4745806  23.4032628  34.0107693 123.9740144
  24.5256520  33.3362586 123.2523793  26.1783325  33.6139936 123.1701017
  26.7763687  33.6222640 122.3865295  26.6861277  33.0244654 123.7673393
  16.8383681  31.6915632 123.2457790  16.9725052  31.0022395 122.5448480
  17.0487954  31.1342732 124.0343353  17.1161427  48.5651610 121.4926239
  16.3734360  48.1814009 122.0161858  17.2447825  47.8337685 120.8451002
  27.0116881  31.6012307 119.4985854  26.2177633  31.9977759 119.0680253
  26.5682733  30.9039964 120.0354814  27.6459417  33.8639732 120.8969945
  27.5806673  33.0449823 120.3559890  28.5879399  34.0866369 120.7698106
  17.1401994  46.3342004 119.8731006  16.2858698  45.8983389 119.7139955
  17.5402191  46.2721604 118.9699350  20.6618576  48.0116582 116.9681859
  21.0069831  47.3851549 116.3066529  21.4798537  48.5435187 117.1379532
  23.1856277  48.9617192 117.4480421  23.6451186  48.7552857 116.6002183
  23.6232010  48.3112268 118.0394822  24.6371946  32.5544991 118.4696580
  23.9632246  33.0089607 119.0228079  24.0761334  31.8787283 118.0388909
  28.7963548  33.0513184 116.2815209  29.4843725  33.1229311 115.5751129
  28.6665342  33.9982394 116.4839447  30.6583440  33.1856330 114.3359471
  30.9501887  32.4498443 113.7678571  31.5049274  33.3710839 114.8158523
  15.5047476  48.8270043 112.9382325  15.3068295  48.2705515 113.7286509
  14.5958616  49.1412118 112.7318526  16.0295253  33.0380211 110.7839325
  16.7427834  33.2628653 110.1424156  15.3393126  33.6728172 110.4977334
  22.3596480  35.2270721 113.6292745  21.7552070  34.5458974 113.2698365
  23.2192109  34.7841254 113.5307951  26.7365109  31.6387191 115.0070580
  27.4639868  32.0946148 115.4966213  26.3197679  32.4144932 114.5804708
  30.1117635  32.1056969 110.4540780  30.0592090  33.0619690 110.6682926
  29.1980947  31.8233634 110.6389154  16.5792451  47.7083653 110.7485946
  16.3050914  48.3466088 110.0585907  16.2803198  48.1980875 111.5550725
  18.1674443  33.2958264 109.1159580  18.8233200  32.5583257 109.2200835
  18.7878269  34.0583072 109.2412253  20.3470518  33.4186672 112.7048648
  19.6202824  32.7757367 112.5773681  19.8603913  34.2543638 112.4945312
  23.0147447  49.9361757 125.1735234  23.8495422  49.4400491 125.1258975
  23.2557980  50.7315731 124.6399210  20.2711702  32.4330868 124.7003827
  20.1673726  33.1589118 124.0578568  21.1333818  32.0694555 124.4489582
  19.7898104  50.0463042 109.5070886  20.2366840  49.5276237 108.7989443
  20.0104691  49.4950775 110.2849264  18.6854622  46.0476073 109.7073474
  18.0588494  46.6336501 110.1779586  18.7256435  45.2888813 110.3273228
  27.3134745  31.9660561 125.1377786  27.0423776  32.2247970 126.0517940
  28.2729840  32.1428276 125.1975908  30.0201951  49.3665565 124.9286754
  30.1452652  48.7102914 124.2097369  30.8970468  49.7765092 124.9572906
  26.1688840  39.8050526  95.6998873  26.0238667  38.8410855  95.6006035
  25.6903832  40.1276930  94.8997288  24.5035502  41.7438037  97.4625486
  23.9495501  41.1516495  98.0090007  25.1452477  41.1021498  97.0989793
  18.2847119  42.1633374  98.3865457  17.5907682  41.6782800  98.8803224
  18.9415293  42.3042007  99.0969867  28.1353809  46.4431417  96.2885555
  27.7872250  45.5199926  96.3152067  29.0664157  46.2894091  96.5267819
  18.6399663  46.0820413  98.9141256  19.3323323  45.4623517  98.5827413
  18.9872686  46.9210187  98.5545607  16.8249886  37.0332429  92.1241710
  15.8524804  37.2034971  92.0603297  16.9791258  36.7695837  91.1775510
  14.3984808  38.9126127  97.4877992  15.2055204  38.3936944  97.6864591
  14.7206471  39.4653002  96.7442930  24.3667070  48.3347948  96.1361729
  23.8168768  48.6467256  95.3774982  25.1725207  48.8626011  95.9923861
  23.3654719  44.1760844  98.0631611  23.7561750  43.3310508  97.7380383
  24.1439747  44.5360315  98.5459451  15.8719384  35.2605316 100.0291372
  15.8155272  34.3299544 100.3373476  15.1471235  35.6600094 100.5598604
  24.6057555  37.0222304  97.5500735  25.1583500  36.2977216  97.9357503
  25.0407192  37.0889651  96.6636941  18.9451412  35.7392181  93.2302434
  19.1519940  36.4214287  93.9034184  18.1235344  36.1441486  92.8506586
  28.7516968  34.8781648  94.5022446  29.4605141  34.2520563  94.8044607
  28.7658242  35.5017304  95.2573443  16.5544523  37.3580796  98.4038640
  17.3928447  37.5827388  98.8759348  16.2601296  36.5984083  98.9587019
  20.7883735  38.7582511  97.8271919  21.5666671  39.2103718  98.2174627
  21.1959513  37.8928725  97.5924982  32.6742175  36.6118026 101.4059563
  32.0557573  37.3197333 101.0774219  33.1555452  37.1243399 102.0809635
  19.2164077  33.1425448 101.8293010  19.0938961  33.8376132 101.1287259
  18.4138632  32.6143755 101.6708173  25.5524443  43.4141093  93.2824927
  25.1868498  43.7248047  92.4191757  25.3021825  44.1809534  93.8421981
  20.3702182  42.9960743 100.0712472  20.0126625  43.6716390 100.6989901
  20.5450099  43.5851622  99.2976963  29.0515143  36.1997821  97.3089005
  28.1992100  36.4062305  97.7291667  29.4004974  37.1062615  97.1530118
  18.6079117  35.0560431 100.0730782  18.8820798  35.9875289  99.9146153
  17.6324507  35.1624646 100.0407316  19.5705828  45.0772012 101.6482451
  20.1647014  45.7974101 101.3226798  18.6989898  45.5006491 101.4687778
  14.7861338  43.5883244  91.0458527  14.5263859  44.1796828  90.3071782
  14.9635327  44.2672720  91.7423243  30.0193986  46.0430081  99.8599798
  29.7117192  46.8264912 100.3758075  30.3637495  46.4856914  99.0636617
  31.7738272  35.7399417  97.9335230  30.8002745  35.8250682  97.9825014
  32.0573373  36.5094980  98.4543647  22.1444102  32.4727148  96.0151788
  22.4110436  31.7943963  95.3642306  21.2298634  32.6525119  95.7330859
  27.7428429  48.4294156  98.1484492  27.8484708  47.6881488  97.5191437
  27.2832264  49.0809755  97.5885428  29.3103629  44.6064446  93.1793408
  29.2115357  43.6684562  93.4645816  28.6445821  45.0348412  93.7394671
  27.5824040  42.8912332  99.9053916  28.2355330  42.6735845  99.1983244
  28.1974125  43.3198489 100.5526949  24.8806155  40.7606423  93.4682449
  23.9091400  40.9192466  93.4390337  25.1897179  41.6882439  93.3158452
  24.5693088  36.3046528  89.9050567  23.6986481  36.6633773  90.2057179
  25.1202464  37.1013467  89.9773775  31.1721303  40.8902223  99.5530619
  30.5002251  41.3722269  99.0158700  31.8770205  41.5791846  99.5730719
  28.7808717  41.9962504  93.7930545  27.9432806  41.7810216  93.3535884
  28.6835127  41.4967993  94.6359710  28.2260711  38.2569302 101.0771439
  27.7776975  39.1323556 101.1700324  27.4537490  37.7051474 100.8297155
  20.3276549  40.7554741  95.5258542  20.0044701  39.9847693  95.0105188
  20.4736088  40.3234916  96.3939995  20.7324722  44.6358122  97.9215765
  20.4471725  44.1859159  97.1027328  21.7120978  44.5001784  97.8586673
  18.9613764  37.7733039  99.6657438  19.5566475  38.1663947  98.9818907
  19.3377004  38.2093561 100.4678795  28.8743743  48.0626284 101.2237655
  28.5545511  48.9648800 101.0672377  28.1158135  47.6472902 101.6585953
  20.0238190  44.8125539 104.2822677  19.0869146  44.8677355 104.5678277
  19.8978727  44.8316768 103.3023316  27.1262456  41.5346567  90.4743996
  27.6571603  40.7371886  90.3075635  27.8425457  42.2048100  90.5743157
  18.6480288  41.3181293 102.9952957  18.3213198  42.2315487 102.8713162
  17.8321845  40.8167161 102.7724356  24.7965890  45.9351315  94.4881935
  25.5043068  46.4403189  94.0408370  24.6361399  46.5188109  95.2611290
  20.8775848  47.1676539 105.3163031  20.8407986  47.6932786 104.4798143
  20.5648720  46.2982024 104.9705564  30.5273313  31.8130957  88.9987834
  30.4085657  32.0351470  89.9534055  31.1992097  32.5075147  88.7691141
  16.9918028  39.7135641  93.3360389  17.0696136  40.4788302  92.7221989
  16.9767792  38.9768854  92.6946146  14.4442310  42.8523044  99.4817599
  14.3610391  42.9697158  98.5044228  15.2181790  42.2427778  99.5020799
  15.6358357  44.6830381  95.4144887  15.4231352  44.9487461  94.4891065
  16.5913111  44.5221452  95.3361107  25.5342727  48.5241848 102.1928533
  26.0755494  48.5135858 103.0144047  24.7046566  48.9302795 102.5614233
  27.0301966  49.3135201  91.8272583  27.1990196  48.8981617  92.7013017
  27.1551164  48.5176429  91.2492573  20.2429297  48.6435782  93.2872488
  19.9053241  47.7657166  93.5341776  19.4676679  49.2071789  93.5000954
  27.1234934  47.1447112  90.2479110  26.3673582  46.7802136  89.7570383
  27.8451152  46.5593196  89.9216328  27.0265677  48.1704453  94.4708691
  27.4919333  47.5354451  95.0643238  27.1542524  48.9969399  94.9841200
  31.7065341  37.4838059 104.6216906  31.5051502  38.3633140 104.1813458
  30.9144503  36.9973393 104.2940617  14.7713351  44.5527528 101.6618092
  14.6140292  43.9914945 100.8694638  15.4547860  44.0126078 102.1191515
  19.4064989  33.5368018  96.8568214  18.9996223  34.3968589  96.6502742
  20.0033903  33.7854059  97.5914589  23.6268034  36.1431012 101.9151506
  23.1033059  36.2275768 102.7469304  23.2276463  35.3146043 101.5595231
  29.2178432  36.7641034 103.2141493  28.3984547  36.7377584 103.7569760
  28.9153520  37.3713362 102.4971450  26.0156640  38.7958940 105.2578135
  26.2509235  37.8437165 105.1612332  26.9173590  39.1631805 105.4140645
  22.5946079  32.8921765  91.5659227  21.8287778  32.9399489  92.1682036
  22.7845450  31.9346230  91.5764911  21.7702033  33.9089111  98.3845401
  21.8915297  34.8228768  98.0396222  22.1104803  33.3929639  97.6196140
  19.1145347  38.2800576  94.6894222  18.6840882  37.7556199  95.3993489
  18.3350278  38.7590744  94.3339036  26.0228874  38.1801729  92.7393158
  25.6612652  39.0862556  92.7017932  26.6654045  38.2149443  91.9933855
  21.5614168  39.3194201 104.7727673  21.7710250  38.4041820 104.5069392
  22.4364662  39.7323426 104.7613634  25.7819460  37.0162753  95.1417488
  25.8222778  37.3719584  94.2143008  25.8265100  36.0554181  94.9369929
  17.2205750  35.7751289 103.4716499  16.6111361  36.5402908 103.5997504
  16.5590239  35.0477558 103.4369917  23.3570973  35.4439175 106.2520999
  22.7775821  34.9295686 106.8791032  23.9837266  35.8183992 106.9117417
  14.2271360  33.4041506  96.8572151  13.9818421  34.0846857  97.5174190
  14.8033482  32.8254715  97.4071788  14.6956298  37.3048427  88.0556344
  14.5358826  38.1599428  88.5054239  13.9274959  37.2786897  87.4471751
  25.6934647  39.1174210  99.0037306  24.9711270  39.5176948  99.4979465
  25.2333030  38.4335685  98.4828331  22.0471625  36.3841362  97.2597586
  22.1292637  36.0525683  96.3358106  22.9836995  36.6773818  97.4047798
  17.7277147  36.2992527  96.1539874  17.3021840  36.6705209  96.9579197
  16.9477055  35.8758191  95.7318578  22.1635415  37.2405005  90.7848467
  22.0180907  37.3602517  91.7578919  21.8239699  38.1074146  90.4688073
  26.0480591  35.0293725  98.6658190  26.1812265  35.4595241  99.5452085
  25.6651329  34.1771519  98.9531473  21.2205879  39.5892422  89.5998647
  20.7100985  39.0768996  88.9297980  21.9771913  39.8835449  89.0393361
  29.5874485  32.4893918 104.3792778  29.8664966  31.6104997 104.7144299
  29.8147562  32.3817116 103.4265665  16.5596397  43.3609583 103.3620169
  16.0985322  42.7765137 104.0070432  16.8473299  44.0811060 103.9720791
  22.6483955  40.2877928  99.2151576  22.7404983  39.7900564 100.0649493
  22.0424485  40.9945471  99.4978237  15.4748023  35.0567063  95.0915825
  15.0634723  34.3785532  95.6768634  15.7162024  34.5103382  94.3267605
  20.1440201  39.0234609 101.8829285  19.9993083  39.9308811 102.2207619
  21.1270142  39.0046051 101.8525489  19.0034835  43.6806546  92.3089689
  18.2381236  43.0678992  92.2138085  19.7010071  43.1217452  91.8879124
  29.5293640  42.3538019  97.9826813  30.2018441  42.8503943  97.4857857
  29.1666550  41.7821074  97.2645094  25.0753494  34.1468321  91.7301422
  24.1653757  33.7679138  91.6749928  24.9425808  34.9483798  91.1704343
  24.7087534  42.5285466 104.1660726  24.7049825  41.6510738 103.7263880
  23.7770529  42.5591757 104.4820225  27.8109206  38.0756569  90.6868845
  28.5433740  38.6429695  90.3541101  28.0200666  37.2352372  90.2396860
  19.1026601  43.2598175  96.0298856  19.4533826  42.4039880  95.6874958
  18.6681730  42.9206797  96.8555481  24.1540445  44.4758596  91.1658280
  24.2163615  45.3167566  90.6540126  23.3021624  44.6206051  91.6215394
  16.1074851  40.2351308 102.5348619  15.6374014  40.7956052 103.1893891
  15.9877410  39.3538115 102.9521816  19.3692139  40.7955233 105.6036748
  19.2109063  41.1139585 104.6820445  20.1933757  40.2700472 105.4337467
  25.1325479  45.1883422 103.9188192  24.9573689  44.2197614 103.8875017
  24.3556308  45.4808188 104.4444433  29.7008901  39.7754566  89.6672249
  29.5765210  39.8917302  88.7061865  30.5865257  40.1622838  89.7868885
  30.7348043  42.1777827 102.7839164  30.1661992  42.8479696 102.3462166
  31.6200550  42.5776945 102.5868301  30.4738969  47.1493653  92.9926715
  30.2788549  46.1899914  92.9981698  30.5447368  47.2916583  92.0164586
  27.0726545  43.9525853  96.2236152  27.0062241  43.2112017  95.6023698
  26.3449463  43.7598268  96.8371210  22.4669953  44.5019577  93.8438297
  23.2187977  45.0786268  94.0918765  21.7106338  45.0776686  94.0545897
  14.5515891  39.6513444  89.5536558  15.5283862  39.6970757  89.6726159
  14.3835293  40.5320875  89.1644715  22.2033352  41.7891933  93.4943296
  22.3469113  42.7478208  93.6759312  21.6691661  41.5424179  94.2741048
  24.0283021  47.0428569 100.4344278  24.6156380  47.4841923 101.0959434
  24.5659573  46.2457344 100.2454677  18.1137060  31.5916695  93.7511870
  17.5213149  31.1646988  94.4023711  17.4520495  31.9724769  93.1395902
  25.7294673  44.9217003  99.3691621  26.2649553  44.1295323  99.6201486
  26.4457151  45.5510061  99.1705697  28.9661129  45.4385730  89.1649537
  29.0447891  44.5677089  89.6153897  28.3434992  45.1823817  88.4375398
  27.4885117  46.1608128 103.0205894  27.4517092  46.9427896 103.6142935
  26.5981043  45.7748916 103.2175231  15.6477546  49.5768661  89.8757568
  15.7993245  50.2844826  89.2004543  15.5160026  50.1575695  90.6645280
  15.3872177  33.6863122 103.5129824  14.5034430  33.6521320 103.9119916
  15.8335979  32.9536831 104.0073969  29.2134472  43.2680543  90.8003874
  29.1896327  43.8854192  91.5695447  30.0753602  42.8253861  90.9845983
  15.0583864  47.3942915 104.1573979  15.1334656  46.4503838 103.9289165
  14.1972985  47.6076726 103.7256312  23.2566275  45.8758452 105.8273570
  22.8364429  45.1143100 106.3024110  22.4499209  46.3913545 105.6108937
  21.4198634  46.4595515  90.5211115  21.2259601  47.2248068  89.9264377
  20.5020111  46.1530972  90.6874882  16.9957996  41.9203188  91.5305941
  16.2164192  42.4603141  91.2736046  17.4573192  41.8657064  90.6636817
  26.2652828  36.1075332 101.1056288  26.6578189  35.4016318 101.6598585
  25.3651117  36.1611214 101.4976830  29.9700512  34.9503357  92.0237060
  29.3306685  35.1793131  91.3117031  29.3805863  34.9917823  92.8073017
  23.9243662  46.7926413  89.7520212  23.8174545  46.5609196  88.7977009
  22.9859330  46.6396720  90.0420169  21.5495589  37.4214905  93.3908154
  20.8249502  37.7703750  93.9401265  21.8863171  36.6995046  93.9586013
  22.9314802  38.8730507 101.5114621  23.5974233  39.3006734 102.1071087
  23.2251853  37.9374582 101.5957631  26.0242391  34.2929440  94.4467629
  25.7471194  34.2041997  93.5126015  26.9907292  34.4080481  94.3400381
  22.8070547  49.2064891  94.0715840  23.2634226  49.1548154  93.1924898
  21.9002852  48.9394335  93.7785821  19.9323417  35.3251050  90.6663968
  20.7936641  35.7745072  90.5288934  19.7375797  35.6076243  91.5858588
  30.6016531  34.8639241 101.8318609  30.1111603  35.5464705 102.3550818
  31.4167325  35.3871355 101.6361170  28.7212601  40.6189853  96.0916070
  27.8132193  40.2348351  96.1183470  29.2460309  39.8308750  96.3526751
  18.6825465  42.0795320  89.2845007  19.5197618  41.9977564  89.7912334
  18.9626240  41.6771022  88.4305995  17.2658023  39.2210624  89.7170366
  17.2356167  38.2349404  89.7435662  18.2316486  39.3598009  89.7454990
  30.9958119  47.5270009  97.2986291  31.0426474  48.3423651  97.8327070
  31.9447680  47.3996352  97.0805699  18.4308906  49.8254142  97.3703637
  19.2467722  49.3370797  97.5811477  18.8106287  50.6967538  97.1026870
  15.1356851  45.5763425  92.8556381  14.2555147  46.0221603  92.8044876
  15.7060994  46.3164635  92.5388736  17.5156230  48.6517197 106.5472790
  18.4763347  48.5865856 106.6615169  17.2089152  48.6740638 107.4701406
  21.0938583  48.5089790  88.8210683  21.8330365  49.0906888  88.4932834
  20.9266327  48.0193404  87.9708210  26.1970391  45.0215859 106.7786186
  25.8545161  45.0909220 105.8718155  25.7975792  44.1801569 107.0703764
  27.3273559  48.6422455 104.3292325  28.2443205  48.9377095 104.1747818
  27.0940470  49.2079057 105.0998157  30.3718368  47.4854742  90.3382643
  30.1602965  46.6586616  89.8458835  29.7985194  48.1139734  89.8730047
  15.2490858  41.5825101 104.9618721  15.8091314  40.8737962 105.3595966
  14.6785508  41.7914448 105.7354430  22.0444939  43.7060872  88.3926130
  22.1468846  43.0533440  89.0972263  22.1030048  43.1440564  87.5934029
  22.0083906  42.8170602 104.5482335  21.3011210  43.5006325 104.5106807
  21.9975667  42.5285970 103.6015139  24.9905580  42.6739746  89.2601781
  24.6804867  43.3030291  89.9492292  25.7411643  42.2554662  89.7496380
  29.1392754  44.0822777 104.8834418  29.9678894  44.3385580 104.4506826
  28.7264076  44.9395016 105.0554443  16.8459819  39.5878028 105.8413475
  16.9785602  39.4234737 106.8067319  17.7763131  39.8336015 105.6082243
  20.7373170  41.7969616  91.1648042  21.3493631  41.7626738  91.9391489
  20.9853841  40.9454797  90.7315332  19.0124105  37.8274291 104.1543934
  18.5271256  37.1050711 103.7192226  19.4609262  38.2391367 103.3866067
  23.4918965  40.5719977  88.3364715  24.2172159  40.0947893  87.8972726
  23.9774182  41.3786023  88.6385014  27.6594445  41.9714003 104.1458266
  28.3169812  42.6781750 104.3749553  26.8333111  42.4432432 104.3646862
  28.6662415  39.7074945 105.2078199  29.4219693  39.6342468 104.5879291
  28.2960138  40.5734462 104.9041579  19.4673075  34.4409005 104.1952903
  19.5223937  33.9347282 103.3415861  18.6657853  34.9850774 103.9761553
  22.3969426  33.8305522 100.9995578  22.0930305  33.8883781 100.0581737
  21.5670308  33.5516378 101.4250350  22.2313673  42.3458988 101.9074107
  23.0034893  42.7401492 101.4774096  21.5330012  42.5176501 101.2383422
  24.8779594  39.9525024 103.0792508  25.2961988  39.5152224 103.8619562
  25.6958632  40.1528732 102.5605912  27.1259929  40.7130132 101.7194055
  27.1881320  41.3890632 101.0095814  27.5608010  41.2024271 102.4549493
  19.5541005  38.0092995  88.0504253  19.2704811  37.0704759  88.1032265
  19.4994852  38.1290741  87.0679830  20.7043240  48.5845454 103.0266087
  19.8362744  48.9470790 102.7812471  20.9110123  48.0584703 102.2167035
  22.0627537  36.5038992 104.1360126  22.5573400  36.1941771 104.9328077
  21.2069227  36.0664256 104.2788084  27.0549998  36.2147438 104.9519648
  26.5217527  35.4146366 104.7472927  27.7708301  35.8009015 105.4835620
  26.9577956  32.7758255  90.2484276  27.1443734  31.9866201  90.8079054
  26.2819201  33.2196757  90.8111004  18.7596740  35.3432610  87.9884727
  19.1094304  34.9573280  87.1621052  19.4177003  35.0273952  88.6364341
  23.3385991  49.6486796 103.1634309  23.2726625  50.5105840 103.6205022
  22.4053153  49.3662523 103.1582806  21.9315462  33.8424278  89.0055932
  21.3045759  33.1835711  88.6529549  22.0982510  33.4834318  89.8999814
  23.8984315  49.0989726  91.5998245  24.8537280  49.3070564  91.5725696
  23.8624193  48.3685595  90.9452941  17.6549192  44.6172851  88.8128536
  18.0781974  45.1574849  89.5148225  18.0501454  43.7395397  89.0068069
  14.7410644  47.2036011  96.3173430  15.1167265  46.3054328  96.2191035
  15.0200519  47.4105599  97.2402817  19.7291879  45.3704925  94.3276356
  19.4655254  44.7551853  95.0508864  19.4899437  44.8050839  93.5535322
  15.0122479  48.1491130  98.8162950  14.7323780  48.3922080  99.7253259
  15.4144717  49.0070402  98.5391328  31.7065417  42.2714621  91.3980506
  32.5442005  42.7332805  91.5737040  31.7180482  41.5987921  92.1175533
  14.9379097  40.4910497  95.2039845  14.2163738  40.5163490  94.5375260
  15.6983425  40.2773226  94.6181434  32.8688044  42.6895860  96.5048468
  33.1770346  41.8818044  96.0402884  33.0792564  43.3727965  95.8523971
  29.1317925  44.2120942 101.6560918  28.5954966  44.8265746 102.2031284
  29.5859159  44.8721069 101.0736089  32.0517563  41.9398260  88.7471101
  32.3231645  42.7960876  88.3831276  31.8882186  42.1837511  89.6860653
  28.2803242  35.2395471  89.8617686  28.5465073  35.1150701  88.9220176
  27.6961331  34.4554992  89.9674355  31.4905107  40.4927012  93.4604374
  31.2481528  39.5482622  93.3146588  30.6193689  40.8567133  93.7108157
  16.2883788  40.8584577  99.8297843  16.2913134  40.6701011 100.7967312
  15.9085496  40.0319099  99.4892506  30.9409420  39.5805270 103.2718596
  30.9816885  39.3361136 102.3218056  30.9268773  40.5720170 103.1700268
  15.5684117  37.8869906 103.9615661  14.7134697  37.6938002 104.4060556
  16.0464763  38.3165111 104.7121213  29.1214063  34.6450640 106.0454064
  30.0694888  34.8203856 106.1966812  29.1952535  33.9326752 105.3612161
  14.2632492  37.5934545  91.4082903  13.5086870  37.8284855  91.9912953
  14.2635598  38.3734719  90.8089464  30.5020869  38.5408790  96.7365186
  31.0122036  38.0489123  96.0508337  31.2693326  38.9127228  97.2439981
  30.9402759  38.4990184 100.6672787  29.9553612  38.4482177 100.6824949
  31.0381032  39.3740379 100.2015249  16.8862621  36.5514187  89.4973299
  17.4890036  36.0340180  88.9112197  16.1119738  36.6426019  88.8923067
  16.2760335  33.0339155  88.3773429  16.9980767  33.2786199  89.0064025
  16.7903913  32.9710591  87.5495257  30.9904062  37.8135226  93.1633066
  31.3365370  37.3484872  93.9671564  30.3916771  37.1285440  92.8182504
  16.0274029  31.8447900  98.3003334  16.9009239  31.5734138  97.9217744
  16.3199172  32.1761936  99.1726912  32.0069231  36.6191849  95.3335451
  31.9225091  36.2587382  96.2494106  32.8791781  36.2173917  95.0977807
  30.3058344  32.1968437 101.6863989  30.5061920  33.1603565 101.6129902
  30.1147124  31.9910393 100.7454062  32.3973842  33.7422453  88.6351244
  33.3363520  33.5603443  88.3935932  32.5463850  34.2614470  89.4595138
  32.6882518  34.8617591  91.1606836  31.7770449  34.9049159  91.5270837
  32.9112516  35.8223364  91.1656161  30.8194893  49.1409744  94.7437613
  30.6590601  48.4143391  94.0921832  30.7182956  48.6399660  95.5708071
  15.9316334  32.6387144 101.0314256  15.8163656  32.9914301 101.9432336
  15.3337085  31.8554929 101.0879528  17.3565197  45.3380422 105.0518335
  17.4401586  45.0430951 105.9995172  17.2618229  46.2978485 105.1942177
  21.2503999  47.0876213 100.8249432  21.0172805  47.3973142  99.9220994
  22.2312508  47.0254100 100.7266892  23.5553843  33.1496615 104.7497431
  23.3781298  34.0099946 105.2075133  24.5101649  33.3195537 104.5162075
  26.1623472  33.6281147 104.4001796  26.7533115  33.6443718 103.6107393
  26.6700407  33.0265363 104.9832980  16.7206058  31.6601800 104.6330290
  16.9913454  31.0851558 103.8705008  16.9083738  31.0153315 105.3621796
  17.1663414  48.5227203 102.8239764  16.4041076  48.1518979 103.3292111
  17.2572622  47.8112567 102.1444102  26.9632856  31.6636146 100.8390191
  26.1969659  32.0076667 100.3233188  26.5225878  30.9160820 101.3022954
  27.6375997  33.9081649 102.1496026  27.4952858  33.0759040 101.6342858
  28.5944772  34.0316719 102.0140077  30.0671711  49.7378433  98.9893939
  29.7408901  50.4766108  98.4317527  29.2764390  49.1504608  98.9589320
  17.1413844  46.3433419 101.1576969  16.3047376  45.8482822 101.0841775
  17.4705958  46.2711248 100.2290400  20.6992871  48.0084030  98.2210514
  21.0005143  47.3761733  97.5453337  21.5248572  48.5389265  98.3405596
  23.2542129  48.9636476  98.5941934  23.7216090  48.7216697  97.7623108
  23.6471897  48.3052574  99.2081911  24.6289813  32.6073515  99.6910978
  23.9352412  33.0201901 100.2499785  24.0927925  31.9374212  99.2200124
  28.7833832  33.0522913  97.5403867  29.4596972  33.1419338  96.8278214
  28.6275670  33.9933694  97.7466680  30.5957079  33.1958003  95.5355791
  30.5777654  32.2317719  95.3509100  31.5018257  33.2753082  95.9165837
  15.5493181  48.8079840  94.2016732  15.3165100  48.2698384  94.9952010
  14.6487717  49.1225095  93.9549771  15.8797887  32.8219559  91.7970897
  16.6587351  33.1423791  91.2862302  15.2435463  33.5428377  91.6076232
  22.2451780  35.1506878  94.8339244  21.6138510  34.5309668  94.3980678
  22.9941752  34.5442018  94.9882695  26.7353299  31.5795050  96.2956153
  27.4746470  32.0386659  96.7651837  26.3042009  32.3558682  95.8830067
  30.1200087  32.1122324  91.6706857  30.0933930  33.0609490  91.9043249
  29.2152415  31.8338782  91.8963474  16.6002153  47.7094759  91.9821320
  16.3649534  48.3696773  91.3004038  16.3137398  48.1973764  92.7935469
  18.1373540  33.2918067  90.3581573  18.7811753  32.5420810  90.4618726
  18.7737200  34.0426568  90.4681799  20.4053917  33.4441314  93.6118032
  19.6756475  32.7934415  93.6965008  19.8713817  34.2570925  93.4300560
  23.0156139  49.9043827 106.4199808  23.8467188  49.4019864 106.4541325
  23.2902873  50.6614039 105.8505555  20.2950132  32.5271741 105.9368327
  19.9600218  33.1700783 105.2737560  21.0153038  32.1105414 105.4412810
  19.8623137  50.0296060  90.7327980  20.3130569  49.5160187  90.0237490
  20.0827585  49.4817221  91.5097873  18.6956028  46.0372049  90.9430093
  18.0564215  46.6202370  91.3999571  18.7235878  45.2768826  91.5614805
  27.3148362  31.9645802 106.3604961  27.0518333  32.2236388 107.2752262
  28.2661325  32.1821797 106.3936489  25.8792574  39.8007216  77.0501880
  25.8458447  38.8341432  76.8988617  25.5241354  40.1169509  76.1855277
  24.4447909  41.6739638  78.5558817  23.8659827  41.1082536  79.1028983
  24.9711896  40.9834564  78.0905498  18.2863619  42.1293179  79.6151541
  17.5985851  41.6527978  80.1258889  18.9459215  42.2935421  80.3188720
  18.6861989  46.0954883  80.1299850  19.3615772  45.4458872  79.8167514
  19.0994597  46.9203926  79.7968007  16.8183100  37.0375766  73.3455038
  15.8468035  37.2115382  73.2818556  16.9711214  36.7665973  72.4011875
  14.3947322  38.8823362  78.7020935  15.2081308  38.3774143  78.9128921
  14.7211854  39.4473282  77.9701035  23.3882666  44.1653360  79.3160813
  23.8087617  43.3438957  78.9846707  24.1605612  44.6032461  79.7297029
  15.8629629  35.2602666  81.2484452  15.8127626  34.3326051  81.5669238
  15.1463951  35.6636325  81.7884313  24.5978446  37.0615319  78.7746229
  25.1316510  36.3255009  79.1665372  25.0313603  37.1071302  77.8868040
  18.9407331  35.7282850  74.4377745  19.1584563  36.4004082  75.1176346
  18.1189356  36.1426613  74.0704696  28.7615351  34.8867290  75.7476019
  29.4753967  34.2661249  76.0501150  28.7704537  35.5077321  76.5071832
  16.5570048  37.3502817  79.6198683  17.3927290  37.5789383  80.0960167
  16.2600208  36.5946538  80.1791019  20.7854554  38.7445691  79.0524059
  21.5601353  39.1924737  79.4556820  21.1938729  37.8782707  78.8220906
  32.6828179  36.6551176  82.6138180  32.1467396  37.3979804  82.2472917
  33.1993125  37.1339300  83.2891557  19.2193074  33.1506654  83.0539771
  19.0910254  33.8398119  82.3492027  18.4019861  32.6376136  82.9263825
  25.5541150  43.2588273  74.2863982  25.0048363  43.7073678  73.6012102
  26.1879101  43.9624096  74.4939823  20.3448440  42.9780056  81.3242778
  20.0013953  43.6696989  81.9429297  20.5320637  43.5577097  80.5430390
  29.0142850  36.1325648  78.5134271  28.1753305  36.3979154  78.9268919
  29.4340138  37.0140140  78.3781815  18.5991357  35.0486869  81.2810354
  18.8793872  35.9798797  81.1304299  17.6245072  35.1636894  81.2612525
  19.5753085  45.0740853  82.8857459  20.1762817  45.7932164  82.5657634
  18.7080310  45.5042196  82.6990327  14.7875781  43.5821153  72.2734790
  14.5620775  44.1769709  71.5274838  14.9640980  44.2617678  72.9723632
  31.8437800  35.7425660  79.1560534  30.8916067  35.8637582  79.3206593
  32.2102973  36.5664925  79.5214634  22.1491413  32.4750602  77.2346674
  22.4078072  31.7949067  76.5828807  21.2299032  32.6510385  76.9683653
  29.3071135  44.5281972  74.2072653  28.9845754  43.7573591  74.7246839
  29.1838028  45.2475886  74.8410746  27.3755689  42.8050810  81.0405359
  27.2903683  42.6424829  80.0783357  28.0168063  43.5825328  80.9939375
  24.8208730  40.6939704  74.6732633  23.8563960  40.8955637  74.6534795
  25.1634589  41.6082917  74.4862612  24.5809875  36.3641257  71.0570415
  23.7221762  36.7166899  71.3929354  25.1640271  37.1201043  71.2366836
  31.1963496  41.5212514  81.2629011  30.6741839  42.3401060  81.3824673
  31.9132510  41.8495493  80.6933519  28.2586404  42.2097564  75.1247135
  27.7116488  41.7743136  74.4509889  28.4868405  41.4413766  75.6977340
  28.1944058  38.2929613  82.2569051  27.7705126  39.1822301  82.3455875
  27.4076913  37.7779258  81.9653587  20.3326796  40.7675405  76.7381266
  20.0275698  39.9742434  76.2474383  20.4852220  40.3692813  77.6202867
  20.7290927  44.5591040  79.1811855  20.4851464  44.1843702  78.3152840
  21.7161583  44.5009553  79.1246340  18.9544587  37.7654758  80.8838945
  19.5537118  38.1663305  80.2079379  19.3178799  38.2044735  81.6912316
  20.0253665  44.7838067  85.5191656  19.0929373  44.8632992  85.8121323
  19.8947082  44.8250126  84.5406595  27.1068604  41.5409092  71.6688139
  27.6428322  40.7451190  71.4951767  27.8280214  42.2130035  71.7503642
  18.6689475  41.3177491  84.2219420  18.3915913  42.2419843  84.0717868
  17.8271162  40.8521005  84.0213763  20.8281385  47.1674146  86.5396171
  20.8233068  47.7054904  85.7094299  20.5448520  46.2997076  86.1665160
  30.4685782  31.8788465  70.1763768  30.3675688  32.0712366  71.1397974
  31.1682116  32.5529331  69.9664820  16.9966018  39.7105116  74.5707827
  17.0615050  40.4721412  73.9513863  16.9782288  38.9692608  73.9355904
  14.4443648  42.8412225  80.6905450  14.3532569  42.9614131  79.7146359
  15.2309981  42.2492235  80.7056354  15.6471594  44.6641395  76.6440966
  15.4544067  44.9377661  75.7179189  16.6060205  44.5106593  76.5876755
  25.3147333  48.3952071  83.2784119  25.7907130  48.1428397  84.0803787
  24.6324644  49.0036045  83.6524272  19.8665669  48.6284517  74.1420611
  19.7470470  47.8346260  74.6881275  19.2315534  49.2448995  74.5681501
  27.5396206  47.1614111  71.0382421  26.7333053  46.7067662  70.7664480
  28.2258439  46.5203972  70.7428676  31.6337026  37.4980779  86.0188915
  31.5081417  38.3533017  85.5282331  30.8135973  37.0433142  85.7276073
  14.7097476  44.5149978  82.9088496  14.5836668  43.9528949  82.1132689
  15.4189923  44.0100708  83.3659389  19.4058010  33.5432428  78.0784576
  18.9892839  34.4036824  77.8877949  20.0067919  33.7896079  78.8118475
  23.6289696  36.1277265  83.1456559  23.1080849  36.2210272  83.9774845
  23.2281691  35.2978911  82.7972211  29.1842178  36.8333170  84.4300791
  28.3519243  36.7318694  84.9438938  28.8467366  37.3764637  83.6794729
  26.0163937  38.7870485  86.4363799  26.2404912  37.8327717  86.3440848
  26.9036131  39.1361353  86.6836155  22.5837536  32.9019694  72.7826043
  21.8359836  32.9574783  73.4079129  22.7834386  31.9468942  72.8113719
  21.7566375  33.9061762  79.6110611  21.8864132  34.8228818  79.2751416
  22.1172569  33.3955785  78.8525843  19.1371015  38.2827770  75.9135489
  18.7262284  37.7870387  76.6518337  18.3565809  38.7717041  75.5750739
  25.9373312  38.1339838  73.9394652  25.6011223  39.0517185  73.9483840
  26.5914566  38.1919828  73.2057563  21.5610096  39.3158360  85.9685721
  21.7671964  38.3963544  85.7124570  22.4333119  39.7313546  85.9238585
  25.7547594  37.0123301  76.3622133  25.7903388  37.3625670  75.4325524
  25.8274239  36.0523117  76.1654326  17.2263100  35.7748308  84.6588770
  16.6155548  36.5352340  84.8053034  16.5710436  35.0415454  84.6504377
  23.3630246  35.4313486  87.4747817  22.7998054  34.8937397  88.0986109
  23.9753352  35.8209978  88.1409675  14.2289179  33.4055265  78.0940647
  13.9943028  34.0891069  78.7554969  14.8062424  32.8244236  78.6410381
  14.7119043  37.3209384  69.2640126  14.5442610  38.1655740  69.7312798
  13.9319359  37.2891359  68.6712149  25.7027226  38.8853646  80.5795642
  25.0881200  39.6248543  80.6425405  25.2762333  38.3268051  79.9018671
  22.0521094  36.3754670  78.4900219  22.1394428  36.0544083  77.5636417
  22.9815947  36.6913059  78.6355258  17.7391133  36.2386214  77.4043694
  17.3201693  36.6370099  78.1993142  16.9450645  35.8500352  76.9750003
  22.1698552  37.2332863  71.9982331  22.0286192  37.3415814  72.9731045
  21.8389762  38.1073527  71.6946535  25.9745188  35.0280979  79.8807725
  26.1412688  35.4583135  80.7561008  25.6096968  34.1735513  80.1847533
  21.2586010  39.5884927  70.8022456  20.7487468  39.0629968  70.1427106
  22.0104884  39.8815202  70.2386181  29.5889083  32.4852065  85.5967006
  29.8655009  31.6058527  85.9337931  29.8135054  32.3746626  84.6442101
  16.5462889  43.3973084  84.6132131  16.1001653  42.8086468  85.2633272
  16.8409014  44.1179871  85.2185949  22.6908349  40.2448288  80.4142016
  22.7776613  39.7323837  81.2568385  22.1301732  40.9785731  80.7229279
  15.4647472  35.0630314  76.3270374  15.0567167  34.3873418  76.9173540
  15.7248765  34.5106353  75.5736950  20.1214425  39.0107866  83.0991500
  19.9808957  39.9180513  83.4396468  21.1054577  38.9905797  83.0647101
  18.9804011  43.6381493  73.5567512  18.2164648  43.0266519  73.4553753
  19.6823094  43.0855747  73.1394428  25.0788097  34.1154279  72.9855733
  24.1680265  33.7418619  72.9146346  24.9512092  34.9442770  72.4739767
  24.7860435  42.4568403  85.3254713  24.6921379  41.6114162  84.8301278
  23.8582408  42.5644613  85.6377979  27.7136954  38.0434727  71.8798470
  28.4633528  38.6319106  71.6407082  28.0072732  37.2039677  71.4826144
  19.0141002  43.2413747  77.2484570  19.3881972  42.3945570  76.9131361
  18.6363324  42.9093412  78.1042464  24.0675163  44.5346444  72.4346347
  24.1458927  45.3499937  71.8852951  23.2554877  44.7504970  72.9354437
  16.1060990  40.2600838  83.7853857  15.6413462  40.8172251  84.4473370
  15.9883079  39.3764413  84.1979327  19.3771741  40.7915127  86.8286948
  19.2191182  41.1098954  85.9067435  20.1975378  40.2604655  86.6576382
  25.3283362  45.2527246  85.6461027  25.0902603  44.3666497  85.3218121
  24.5041555  45.5191148  86.1002950  29.6224037  39.8753387  71.1314670
  29.8174116  39.8858503  70.1820580  30.3654249  40.3919012  71.4927957
  26.8925981  42.9620664  78.0042823  27.0811690  42.8212279  77.0666744
  25.9410801  42.7737492  78.0519742  22.2347320  44.4822109  75.1190969
  22.8493801  45.0993994  75.5477985  21.3881822  44.9704746  75.2218066
  14.5533086  39.6509844  70.7802930  15.5303208  39.6893485  70.9045107
  14.3916030  40.5397987  70.4083230  22.1497354  41.7817607  74.6947449
  22.2675931  42.7474954  74.8678585  21.6265935  41.5331038  75.4835430
  23.9143592  46.9871713  81.5230584  24.4778353  47.4876063  82.1730511
  24.5541245  46.2672817  81.3027000  18.1581070  31.5840007  75.0186732
  17.6234773  31.2063632  75.7442640  17.4513137  31.9077343  74.4276261
  25.7564947  45.0810883  80.8027257  26.1106307  44.2302554  81.1522404
  26.6048776  45.5009777  80.5373596  29.2541169  45.2234465  70.2140430
  29.2151364  44.4668842  70.8397392  29.1967763  44.7533024  69.3606814
  15.5443792  49.5805819  70.9984389  15.7437654  50.3094989  70.3611474
  15.4823849  50.1246494  71.8233023  15.3934240  33.6819949  84.7528330
  14.5373500  33.6678607  85.2105747  15.8586343  32.9482321  85.2314236
  29.2481723  43.1316958  71.9392399  29.2400496  43.6940673  72.7598163
  30.0549160  42.5984751  72.1384555  15.0599819  47.4124260  85.3753228
  15.1529492  46.4676788  85.1620623  14.1956551  47.6050872  84.9411610
  23.1494214  45.9074478  87.2813766  22.7170172  45.1157167  87.6897109
  22.3457375  46.3920725  86.9878750  21.3464819  46.3324972  71.6836632
  21.1822996  47.1685284  71.1825524  20.4162816  46.0985997  71.9014464
  16.9767169  41.8979383  72.7500171  16.2041958  42.4552985  72.5091852
  17.4394153  41.8651022  71.8832993  26.2687453  36.0567213  82.3191590
  26.6499899  35.3600299  82.8887892  25.3756422  36.1497861  82.7162978
  29.9607012  34.9243554  73.2668437  29.3132726  35.1697482  72.5696735
  29.3911527  34.9827521  74.0644800  23.8388589  46.7501643  70.8435302
  23.7968281  46.5369353  69.8887856  22.9036031  46.5449307  71.0968494
  21.5423050  37.4002659  74.6046246  20.8382672  37.7676732  75.1694505
  21.8979144  36.6953621  75.1831664  22.8900978  38.8494335  82.7501179
  23.6008615  39.2777251  83.2921358  23.2027172  37.9169098  82.7976175
  26.0481837  34.2737760  75.6908290  25.7811593  34.1813682  74.7548902
  27.0143449  34.4026014  75.5942254  22.4149703  48.2479514  75.2155959
  23.1112880  48.8429491  74.9104032  21.6523876  48.5385499  74.6849376
  19.9397244  35.3264760  71.8756125  20.8004807  35.7819699  71.7510839
  19.7343062  35.6027387  72.7954220  30.6008491  34.8859804  83.0958062
  30.1064672  35.5779215  83.5996729  31.4176366  35.4027764  82.8934817
  28.7923069  40.0774968  76.6610200  27.9123170  39.9614336  77.0721497
  29.3447441  39.5465690  77.2748952  18.6813008  42.0613609  70.5207224
  19.5005887  41.9607013  71.0549637  18.9792857  41.6588709  69.6749754
  17.2576318  39.2188990  70.9441227  17.2403632  38.2329471  70.9736513
  18.2168434  39.3747973  71.0248491  18.3679475  49.6947541  78.5263185
  19.1753826  49.2004062  78.7709593  18.7668714  50.5879182  78.3596400
  15.1462896  45.5667263  74.0662459  14.2758232  46.0302459  74.0277010
  15.7327367  46.3105668  73.7832943  17.4566038  48.6317703  87.7313557
  18.4178007  48.6068883  87.8554182  17.1389790  48.7120454  88.6460952
  21.1009651  48.4610702  70.0526610  21.7873910  49.1117103  69.7504827
  21.0261429  47.9414504  69.2090241  26.8445827  44.6429537  87.7458396
  26.4156847  44.9757077  86.9217299  26.1584762  44.0298789  88.0629438
  15.2459123  41.5910832  86.1996406  15.8108276  40.8854318  86.5956514
  14.6784765  41.7989159  86.9764141  22.2360644  43.8513632  69.5059155
  22.0749787  43.3771291  70.3294928  22.1744784  43.1419170  68.8409401
  22.0781887  42.8571135  85.7576815  21.3555502  43.5262442  85.7408144
  22.0457306  42.5697146  84.8110652  25.0292454  42.7768549  70.4543114
  24.6540038  43.3389304  71.1662612  25.7363927  42.3129265  70.9674037
  16.8597822  39.5994516  87.0560598  16.9826478  39.4280961  88.0220826
  17.7897857  39.8615115  86.8382038  20.7193682  41.7785304  72.3638823
  21.3193354  41.7575127  73.1503382  20.9970858  40.9326548  71.9366817
  19.0351286  37.8054207  85.3778021  18.5266309  37.1126650  84.9217933
  19.4865532  38.2328037  84.6199043  23.5384429  40.5749891  69.4933611
  24.3147215  40.0794536  69.1778163  23.9739464  41.4077448  69.7907923
  27.5924369  42.0532132  85.5116254  27.9224639  42.9677239  85.5142368
  26.6322068  42.2117147  85.6547288  28.6274975  39.7742015  86.5591950
  29.2674578  39.5648682  85.8566516  28.2987821  40.6483385  86.2384132
  19.4887287  34.4567566  85.4134955  19.5384421  33.9511130  84.5597267
  18.6907689  35.0062251  85.1982284  22.3945061  33.8220702  82.2278005
  22.0833614  33.8847520  81.2898210  21.5665622  33.5500064  82.6609181
  22.2595018  42.3726062  83.1127760  22.9875402  42.8327514  82.6702993
  21.5281806  42.5191840  82.4718012  24.9160654  39.9197306  84.2189330
  25.3194995  39.4656396  84.9986674  25.7412018  40.1163328  83.7102361
  27.1889219  40.7874660  83.0029563  27.2420597  41.4524426  82.2755467
  27.5085759  41.3330580  83.7514569  19.5944209  37.9873482  69.2806659
  19.2979186  37.0550220  69.3642184  19.5065268  38.0862349  68.2978536
  20.6806233  48.5810011  84.2406245  19.8340308  48.9707263  83.9663968
  20.9093083  48.0634194  83.4325520  22.0690185  36.5040498  85.3668947
  22.5645600  36.1878406  86.1605481  21.2118063  36.0687552  85.5097301
  27.0786227  36.2100398  86.1647167  26.5350761  35.4143477  85.9661692
  27.7948595  35.7856089  86.6903578  26.9323032  32.7634107  71.4578665
  27.1350487  31.9798652  72.0205781  26.2670668  33.2084899  72.0328793
  18.7622420  35.3248311  69.2252792  19.1347349  34.9450265  68.4069027
  19.4183664  35.0298392  69.8856275  23.2651020  49.7345023  84.3896538
  23.1972254  50.6124113  84.8128250  22.3289657  49.4648938  84.3586026
  21.9367057  33.8323352  70.2171130  21.2952948  33.1757954  69.8889967
  22.1038429  33.4954835  71.1209573  24.0188987  49.1418417  72.5129332
  24.9738226  48.9909441  72.5734869  23.7473044  48.3864825  71.9527076
  17.6192225  44.5769790  70.0055970  18.0156327  45.1358383  70.7126398
  18.0295988  43.7119732  70.2225128  14.7214700  47.1830251  77.5493024
  15.1170368  46.2936966  77.4507569  14.9997754  47.3969009  78.4712825
  19.6520757  45.3024373  75.5749327  19.3880457  44.6799976  76.2936868
  19.4017786  44.7493291  74.7961099  14.9867365  48.1416794  80.0435134
  14.7137781  48.3870008  80.9559216  15.4087576  48.9929997  79.7734583
  31.5486310  41.8273446  72.3729215  32.2798737  42.4698816  72.5432943
  31.5369568  41.3746843  73.2576117  14.9387000  40.4848921  76.4276806
  14.2240960  40.5168180  75.7549467  15.7059756  40.2805787  75.8474461
  32.1889909  41.9587078  69.6735014  31.4839811  42.4006944  69.1753900
  31.8806254  42.0875479  70.5932265  28.2661473  35.2379284  71.0986046
  28.5509185  35.1154341  70.1646449  27.6824921  34.4524133  71.1928018
  31.2379009  40.4780377  74.6990088  31.1754435  39.5076626  74.5313802
  30.4790910  40.5941971  75.3001545  16.2987092  40.8508181  81.0782740
  16.2917893  40.6921139  82.0508933  15.9194952  40.0153964  80.7604088
  31.0926133  39.5901178  84.4110960  30.9682056  39.1558578  83.5351141
  31.4207447  40.4594749  84.1243262  15.5763838  37.8842853  85.1894808
  14.7304549  37.6858489  85.6485680  16.0650328  38.3137942  85.9336682
  29.1384419  34.6523210  87.2408081  30.0883814  34.8136852  87.3955778
  29.2045016  33.9197169  86.5766389  14.2554336  37.5966131  72.6269898
  13.5040365  37.8246335  73.2174995  14.2581787  38.3890163  72.0437241
  30.5119924  38.3987630  78.0623919  31.0113620  37.9586266  77.3341059
  31.2886501  38.7635642  78.5633589  30.9081771  38.6757203  81.8349831
  29.9328238  38.5376622  81.8147909  30.9591915  39.5666436  81.4213090
  16.8886336  36.5492497  70.7197157  17.4884218  36.0233683  70.1385839
  16.1181628  36.6468264  70.1112413  16.2866839  33.0505715  69.6060304
  16.9951561  33.2846935  70.2554645  16.8179232  33.0165351  68.7875254
  31.0053375  37.7805981  74.3483346  31.3557491  37.3466340  75.1675361
  30.4384326  37.0658536  74.0103896  16.0388386  31.8443349  79.5236570
  16.9109628  31.5750651  79.1422941  16.3329286  32.1809635  80.3934015
  31.9404511  36.5640878  76.5387160  31.8654544  36.1894107  77.4497179
  32.8544371  36.2515703  76.3285860  30.3299923  32.2093455  82.8977977
  30.5231376  33.1743037  82.8378707  30.1267826  32.0156885  81.9582324
  32.3797777  33.7564432  69.8536884  33.3217486  33.5749178  69.6203843
  32.5249114  34.2451968  70.7004648  32.6683142  34.8791469  72.3380109
  31.7722294  34.9547949  72.7325344  32.9399256  35.8296925  72.3710985
  15.9283707  32.6443146  82.2637837  15.8114052  32.9954373  83.1766318
  15.3460025  31.8506173  82.3238023  17.3547498  45.3809263  86.2971524
  17.4349514  45.0842868  87.2444848  17.2777366  46.3428279  86.4403166
  21.2310636  47.0692211  82.0281559  20.9988522  47.3607270  81.1190734
  22.2142187  46.9858259  81.9154039  23.5642441  33.1484949  85.9590843
  23.3852301  34.0063911  86.4211265  24.5195876  33.3202065  85.7295950
  26.1758104  33.6263141  85.6312396  26.7657518  33.6333226  84.8403045
  26.6802782  33.0232821  86.2160697  16.7377388  31.6584166  85.8340564
  16.9996137  31.0609414  85.0866023  16.9189238  31.0336550  86.5806543
  17.1541607  48.5203777  84.0044105  16.3899169  48.1492110  84.5055248
  17.2621114  47.8029749  83.3355172  26.9639273  31.6658254  82.0515696
  26.1925436  32.0179483  81.5488274  26.5240710  30.9202527  82.5189231
  27.6583848  33.8909526  83.3928679  27.5145751  33.0713886  82.8589698
  28.6110549  34.0287552  83.2432897  17.1571507  46.3262573  82.3519834
  16.3095063  45.8653234  82.2224865  17.5279889  46.2739690  81.4371290
  20.6439924  47.9863071  79.3603893  20.9247999  47.4972139  78.5623959
  21.4880277  48.4899178  79.5331806  23.1151808  48.9507209  79.7035429
  23.8339809  49.1398247  79.0779193  23.5617338  48.3530499  80.3364270
  24.6153163  32.5988261  80.9260259  23.9279465  33.0190300  81.4879192
  24.0726723  31.9269845  80.4659163  28.7741059  33.0478473  78.7541376
  29.4530519  33.1360434  78.0431281  28.6129203  33.9915130  78.9500897
  30.6048725  33.1919344  76.7679672  30.6464588  32.2548795  76.4899477
  31.4909954  33.2800819  77.1956482  15.5191937  48.8209835  75.4601972
  15.2960978  48.2811300  76.2533706  14.6179316  49.1167532  75.2040102
  15.8304831  32.7800372  72.9579251  16.6307167  33.1161900  72.4921817
  15.2110722  33.5201186  72.7902795  22.2589141  35.1495087  76.0545728
  21.6350795  34.5228803  75.6187083  23.0026013  34.5446083  76.2380329
  26.7089821  31.5856569  77.5052537  27.4625054  32.0309971  77.9655373
  26.2954608  32.3689704  77.0869325  30.1114413  32.1019051  72.8599980
  30.1141792  33.0471097  73.1148025  29.2167703  31.8346617  73.1346625
  16.6220592  47.7120276  73.2927219  16.5407508  48.4090469  72.6168449
  16.3067126  48.2093352  74.0891670  18.1283233  33.2948395  71.6003627
  18.7680487  32.5405855  71.6990021  18.7702469  34.0412698  71.7042203
  20.4264180  33.4432982  74.8080112  19.6985607  32.7931691  74.9125218
  19.8883950  34.2559880  74.6369194  23.0708681  49.9172448  87.6752354
  23.8608165  49.4113207  87.4247230  23.2118438  50.7364856  87.1433816
  20.2799863  32.5288819  87.1673136  19.9689646  33.1730636  86.4949940
  21.0406244  32.1388373  86.7123530  19.3666356  49.8109896  71.7004738
  20.0495789  49.4116260  71.1151361  19.6422476  49.4179168  72.5604882
  18.6484587  45.9584372  72.1366269  18.1335100  46.6193763  72.6402608
  18.6990821  45.2295384  72.7901626  27.3148184  31.9583195  87.5983686
  27.0499388  32.2281833  88.5097850  28.2733304  32.1384854  87.6448683
  26.3730602  39.7902515  58.0059588  26.1217693  38.8450568  58.0235490
  25.7781453  40.1109022  57.2898996  24.4521935  41.7412531  60.0295209
  23.7709734  41.2168151  60.5090678  25.1842141  41.0836617  60.0347947
  18.2812359  42.1455461  60.8323451  17.5972830  41.6643753  61.3447725
  18.9444417  42.3061386  61.5341432  28.2235283  45.9632418  58.2963175
  27.5732080  45.2172782  58.3616604  28.8180479  45.7249179  59.0276261
  18.5886194  46.0845706  61.3148376  19.3008895  45.4810146  60.9988560
  18.9631904  46.9411762  61.0247627  16.8317953  37.0770556  54.5714194
  15.8568181  37.2328813  54.5121877  16.9828075  36.7955068  53.6299988
  14.4084732  38.8806219  59.9244972  15.2186521  38.3732904  60.1438098
  14.7420730  39.4421245  59.1943869  24.3620174  48.2652997  58.5723706
  23.7928360  48.5664939  57.8247819  25.0526318  48.9625409  58.5406501
  23.3285957  44.1985697  60.4041863  23.6913542  43.3136834  60.1601224
  24.0906486  44.5399315  60.9273491  15.8581338  35.2597153  62.4701146
  15.8083802  34.3336206  62.7938414  15.1504795  35.6680995  63.0188408
  24.6567996  37.0403150  60.0305167  25.1859602  36.2976396  60.4127206
  25.0768147  37.0828456  59.1354233  18.9348550  35.7287507  55.6621129
  19.1397060  36.3689857  56.3756309  18.1251401  36.1647365  55.2930587
  28.7801027  34.8832246  56.9623955  29.4821571  34.2508796  57.2722619
  28.7855685  35.4983513  57.7264192  16.5580949  37.3461251  60.8394282
  17.3928924  37.5752945  61.3175047  16.2605102  36.5905794  61.3989608
  20.7523201  38.7581565  60.2497800  21.4736870  39.2666733  60.6825354
  21.2272155  37.9204035  60.0540625  32.6954803  36.6469609  63.8780229
  32.0968850  37.3809178  63.5830996  33.1818526  37.1110436  64.5869645
  19.2160035  33.1637478  64.2764790  19.0833924  33.8475226  63.5687370
  18.3892291  32.6610853  64.1727943  25.5534592  43.3657081  55.7233678
  25.1913012  43.7012902  54.8691525  25.3389485  44.1304901  56.2983592
  20.3500107  43.0427637  62.4975867  19.9923014  43.7173861  63.1283155
  20.5305879  43.6349489  61.7292503  29.0341329  36.2128680  59.7209840
  28.1895832  36.4054216  60.1604096  29.3795613  37.1214609  59.5793066
  18.5955719  35.0493468  62.4780911  18.8746608  35.9824138  62.3385903
  17.6208998  35.1665807  62.4817581  19.5466010  45.0763690  64.0974214
  20.1346878  45.8208642  63.8167081  18.6711601  45.5041298  63.9419482
  14.7793093  43.5750678  53.4910869  14.5326718  44.1725091  52.7544021
  14.9555828  44.2493027  54.1942418  31.7885699  35.7487667  60.3932147
  30.8218904  35.8481814  60.4804911  32.1093641  36.4977790  60.9209675
  22.1920993  32.5097723  58.4400297  22.4222178  31.8066238  57.8012739
  21.2528629  32.6547968  58.2279017  28.2029988  48.0298495  60.8590124
  28.0259827  47.8434399  59.9267677  27.3849423  48.4562729  61.1469958
  29.4156527  44.8087495  55.7784781  29.2067376  43.8789654  56.0419458
  28.9738968  45.2883018  56.5069964  27.7372428  42.8589410  62.2959070
  28.3847146  42.7173280  61.5755727  28.3100619  43.3161160  62.9544441
  24.8669731  40.7261498  55.8995621  23.8950503  40.8777286  55.8945224
  25.1669273  41.6591105  55.7599022  24.5698429  36.3933729  52.2517491
  23.7101989  36.7349428  52.5969992  25.1505827  37.1461205  52.4495045
  31.0314472  41.1776375  62.3398310  30.5025066  41.5419900  61.5871356
  31.8328229  41.7614298  62.2330125  28.6824952  42.2497344  56.2566546
  27.8165916  42.0277481  55.8807880  28.6985005  41.6680757  57.0491929
  28.2530942  38.2370546  63.5168223  27.7855856  39.0961709  63.6358459
  27.4851640  37.6460760  63.3648778  20.3420899  40.7640349  57.9715189
  20.0222565  39.9710671  57.4874219  20.5047626  40.3617970  58.8518557
  20.7169966  44.6839321  60.3328041  20.4138600  44.2047263  59.5370197
  21.6957491  44.5380428  60.2541638  18.9525673  37.7728795  62.0988277
  19.5439015  38.1673595  61.4117563  19.3261160  38.2207781  62.8970668
  20.0157150  44.7137000  66.7291457  19.0929375  44.8420565  67.0361771
  19.8767175  44.7771736  65.7545338  27.0680797  41.4891307  52.8485029
  27.5879581  40.6722708  52.7598773  27.7886135  42.1492772  52.9623648
  18.6817081  41.3132747  65.4114422  18.4210704  42.2454860  65.2820497
  17.8187859  40.8712690  65.2466500  24.7543342  45.9516118  56.9463147
  25.5187900  46.4195325  56.5559973  24.5671844  46.5464530  57.7076750
  21.0498290  47.0845109  67.7498726  20.9382379  47.6686166  66.9609251
  20.6461402  46.2592510  67.4037689  30.4331151  31.9171634  51.3720252
  30.3415386  32.0735858  52.3427350  31.1508811  32.5769393  51.1838531
  16.9995435  39.7014159  55.8060150  17.0805381  40.4494954  55.1743157
  16.9953441  38.9459540  55.1866124  14.4388872  42.8292333  61.9155680
  14.3428578  42.9434723  60.9400206  15.2250467  42.2365581  61.9315127
  15.6311368  44.6542639  57.8753447  15.4364750  44.9300929  56.9508202
  16.5872489  44.4914593  57.8162948  25.5266754  48.2827240  64.7790658
  26.1921831  48.5443336  65.4492021  24.7678020  48.8464241  65.0750830
  27.5654197  49.3773516  54.2332327  27.3666783  48.9365039  55.0979771
  27.6219847  48.5676059  53.6665820  20.2248308  48.5978233  55.6709732
  19.9002975  47.7287046  55.9629422  19.4755662  49.1740639  55.9433801
  27.3634816  47.1171628  52.5601536  26.5232103  46.7881330  52.1944826
  27.9911975  46.4732951  52.1692328  27.0663674  48.1709759  56.6524485
  27.6856601  47.6388057  57.1871929  26.9373104  48.9423731  57.2492184
  31.6282717  37.4667729  67.2093724  31.4579855  38.3596665  66.7973609
  30.8194175  37.0113680  66.8812979  14.7011343  44.4960398  64.1504778
  14.5761768  43.9301900  63.3584429  15.4093782  43.9951107  64.6126034
  19.4504379  33.5108527  59.2954041  19.0350536  34.3701113  59.1029566
  20.0352819  33.7546730  60.0440992  23.6584210  36.1464144  64.3581823
  23.1396284  36.2341389  65.1942922  23.2503334  35.3188577  64.0081742
  29.2307402  36.7665769  65.6853187  28.4096207  36.7020187  66.2232076
  28.9134421  37.3663547  64.9721872  26.0127646  38.7755030  67.7175978
  26.2392738  37.8215514  67.6262589  26.9105808  39.1323060  67.9146389
  22.5838849  32.8916650  54.0141487  21.8315724  32.9469857  54.6348018
  22.7796093  31.9356876  54.0405275  21.7637434  33.9245474  60.8357610
  21.8995158  34.8442561  60.5115210  22.1436754  33.4206565  60.0836164
  19.1446605  38.2784397  57.1546323  18.7306626  37.7381487  57.8648354
  18.3551156  38.7619865  56.8293556  25.9467623  38.1320965  55.1473276
  25.6159772  39.0514367  55.1628751  26.6058400  38.1943719  54.4184081
  21.5490846  39.3144224  67.1238868  21.8257933  38.3995979  66.9297232
  22.3971755  39.7432715  67.3065664  25.7728270  37.0112647  57.5966644
  25.7804277  37.3585582  56.6666005  25.8124296  36.0481961  57.3990860
  17.2254644  35.7682651  65.8262875  16.6226574  36.5271034  66.0041745
  16.5733596  35.0330708  65.8516502  23.3736943  35.4266575  68.6938075
  22.8138247  34.8886870  69.3206395  23.9715566  35.8380190  69.3638454
  14.2287760  33.4079141  59.3248448  13.9950112  34.0862319  59.9919234
  14.8029226  32.8199839  59.8683182  14.7098100  37.3273964  50.4983492
  14.5415361  38.1745565  50.9603847  13.9317437  37.2921958  49.9035248
  25.5022171  39.3791210  61.2331647  25.0673118  39.3648093  62.0934283
  25.1428605  38.5734402  60.8125453  22.0985528  36.3967006  59.7248389
  22.1807946  36.0861784  58.7956850  23.0298028  36.7000940  59.8761740
  17.7156836  36.3428155  58.5672036  17.3087446  36.7011812  59.3881388
  16.9275550  35.9114800  58.1676876  22.1678957  37.2457872  53.2329449
  22.0304249  37.3517979  54.2089713  21.8325648  38.1192609  52.9327969
  26.0296975  35.0080319  61.1604173  26.1708122  35.4322613  62.0384457
  25.6381234  34.1571959  61.4430597  21.2448354  39.5995520  52.0340524
  20.7356321  39.0702727  51.3762462  21.9995502  39.8846200  51.4687957
  29.5900147  32.4985776  66.7838130  29.8661974  31.6340036  67.1580498
  29.8442994  32.3607576  65.8434094  16.5526037  43.3997501  65.8570090
  16.1030992  42.8150527  66.5084485  16.8503778  44.1208028  66.4602367
  22.4655393  40.3621279  61.6606556  22.6970535  39.8184020  62.4546953
  21.9393939  41.0621048  62.0854092  15.4739359  35.0588696  57.5611468
  15.0615138  34.3937508  58.1613281  15.7268517  34.4936748  56.8147352
  20.1314146  39.0564707  64.2924253  19.9274022  39.9402150  64.6632378
  21.1107445  39.0843624  64.2964303  18.9936213  43.6783433  54.7664647
  18.2276818  43.0649446  54.6852988  19.6898383  43.1128325  54.3543101
  29.8427214  42.4072173  60.2618645  30.6828301  42.6372860  59.8130973
  29.4279099  41.8477044  59.5630874  25.0711148  34.1098243  54.2166619
  24.1636276  33.7262969  54.1521155  24.9289759  34.9421650  53.7166358
  24.7175567  42.4611063  66.5548580  24.6575924  41.5692679  66.1472611
  23.7962419  42.5476471  66.8927171  27.7505367  38.0824710  53.1030294
  28.5074269  38.6516396  52.8347560  28.0045851  37.2387792  52.6879883
  19.1009177  43.2631307  58.4842794  19.4520065  42.4052211  58.1469563
  18.6619265  42.9265144  59.3090679  24.1376167  44.4400399  53.6372597
  24.1542810  45.2880428  53.1382785  23.3623134  44.5953629  54.2127686
  16.1068937  40.2777143  65.0247273  15.6413037  40.8314025  65.6898034
  15.9865372  39.3917367  65.4324115  19.3688031  40.7826212  68.0358658
  19.2196298  41.1209853  67.1204373  20.1815343  40.2432935  67.8593641
  25.0859796  45.0952911  66.0002445  25.0045795  44.1313942  66.1803491
  24.4305152  45.4435291  66.6399957  29.6658233  39.8588560  52.3174903
  29.7907777  39.9392189  51.3584366  30.3576131  40.4604544  52.6541400
  30.6251676  42.0486272  64.8528388  30.1484451  42.8981208  64.7334576
  30.7307516  41.7801586  63.9130392  31.3911317  46.5979799  55.0135042
  30.7047756  45.9264912  55.2399803  30.9759507  46.9691151  54.1915410
  26.7086061  43.7081382  58.6735824  26.7242178  42.9254767  58.0992157
  25.9594776  43.4986054  59.2591227  22.4727682  44.5348707  56.1748756
  23.2028879  45.0953875  56.5146108  21.6969604  45.0601022  56.4479177
  14.5485684  39.6590317  52.0081271  15.5259010  39.6984010  52.1281836
  14.3836689  40.5474129  51.6375447  22.1912036  41.7978048  55.9156459
  22.3408408  42.7561176  56.0868145  21.6745312  41.5558637  56.7087241
  23.9754072  47.0509307  62.9562447  24.5388499  47.4861321  63.6536168
  24.4385756  46.1928832  62.8976840  18.1664932  31.5783074  56.2678984
  17.6505794  31.2045456  57.0091492  17.4444009  31.8770797  55.6823655
  25.6718625  44.7791251  61.8032406  26.2458652  44.0091940  62.0158613
  26.3352983  45.4812538  61.7241919  29.2960150  45.3172202  51.4253946
  29.1234800  44.5297247  51.9924036  28.9296114  44.9906356  50.5740360
  27.6212446  45.9656469  65.5153039  27.4998174  46.9094349  65.7650865
  26.6794869  45.6640445  65.6115589  15.6085456  49.5720721  52.2576646
  15.7616972  50.2981739  51.6017673  15.5166119  50.1388768  53.0680785
  15.3909976  33.6760619  65.9838277  14.5521780  33.6674581  66.4735581
  15.8707757  32.9440450  66.4533655  29.1413998  43.2494482  53.2530567
  29.1195885  43.7718744  54.0806292  29.9505760  42.7120271  53.4120669
  15.0768461  47.4314606  66.5968405  15.1551052  46.4759939  66.4377592
  14.2039642  47.6113864  66.1773663  23.4586327  45.8093915  68.1908670
  22.9956133  45.0583470  68.6505796  22.6651585  46.3460437  67.9547188
  21.3871668  46.4325417  52.9179303  21.1899419  47.2217962  52.3591701
  20.4693282  46.1513045  53.1254387  16.9918957  41.9131220  53.9823265
  16.2093177  42.4525991  53.7361010  17.4524539  41.8737131  53.1151814
  26.3004613  36.1762571  63.5842269  26.6884954  35.4417174  64.1083700
  25.3920059  36.1961963  63.9648323  29.9803478  34.9580914  54.4934747
  29.3232925  35.1770331  53.7956446  29.4041590  34.9821747  55.2890343
  23.9078491  46.7740145  52.1804354  23.8880117  46.5409897  51.2279011
  22.9612760  46.5856516  52.4094672  21.5503615  37.4112589  55.8398847
  20.8349294  37.7627032  56.4015709  21.9014337  36.6971882  56.4100082
  22.9944383  38.8476134  63.8481616  23.6099920  39.2584775  64.5044449
  23.2342481  37.9022261  63.9759353  26.0459332  34.3102290  56.9049108
  25.7632152  34.2039529  55.9747773  27.0115641  34.4232063  56.7920001
  22.7623433  49.1631574  56.5065729  23.2287981  49.1256991  55.6329562
  21.8570183  48.9085207  56.1963015  19.9394403  35.3244613  53.0991255
  20.8003638  35.7795559  52.9755755  19.7323113  35.6018800  54.0181890
  30.5869728  34.8689484  64.2511134  30.1158436  35.5367200  64.8090917
  31.4205862  35.3718111  64.0898685  28.8466533  40.6589993  58.4299326
  27.9212423  40.3013858  58.3991952  29.3173471  39.8467577  58.7253604
  18.6816948  42.0768170  51.7382649  19.5013368  41.9699782  52.2700343
  18.9735574  41.6675971  50.8929224  17.2553641  39.2250229  52.1599248
  17.2239525  38.2392469  52.1976499  18.2164897  39.3667527  52.2470529
  18.4168120  49.7890868  59.7204805  19.1759981  49.2592089  60.0350014
  18.8746386  50.6381123  59.5110058  15.1459195  45.5558753  55.2893535
  14.2706751  46.0116846  55.2543731  15.7226271  46.2941320  54.9819342
  17.5429876  48.6898349  68.9621190  18.4991083  48.7963081  69.1046182
  17.2068389  48.7597884  69.8737854  21.0755184  48.5145049  51.2504333
  21.8226737  49.0991684  50.9492544  20.9679659  47.9950802  50.4086821
  26.3993823  44.5143432  68.6589863  25.6563645  45.0768082  68.3818360
  25.9406163  43.8841779  69.2546778  27.5357384  48.6120054  66.7339322
  28.4944107  48.5359532  66.8822209  27.3018560  49.2827116  67.4081160
  30.4104751  47.8360513  52.8718068  29.8992713  47.3261635  52.2206794
  30.4303682  48.7154519  52.4596452  15.2409072  41.5984573  67.4338376
  15.8017527  40.8917261  67.8337649  14.6732561  41.8112298  68.2104059
  22.1820273  43.8426012  50.7797461  22.1224151  43.2979450  51.5739339
  22.1695508  43.1719974  50.0708428  21.9993470  42.7110735  66.9728989
  21.2919155  43.3957067  66.9570605  21.9652379  42.4256468  66.0277208
  24.9555633  42.6795951  51.6803965  24.6514920  43.2757308  52.4030622
  25.7097313  42.2382882  52.1477143  28.8704973  44.2219008  67.6118352
  29.0005333  44.9693055  67.0026901  27.9506233  44.4122469  67.9218891
  16.8678773  39.6099649  68.2819554  16.9825060  39.4212294  69.2459378
  17.7936006  39.9039502  68.0840421  20.7211266  41.7911200  53.6003227
  21.3300645  41.7636206  54.3791760  20.9892762  40.9454834  53.1663562
  19.0631676  37.7811117  66.6252339  18.5485278  37.1607072  66.0825607
  19.5828432  38.2460828  65.9408580  23.5156420  40.5476490  50.7034849
  24.2949435  40.0558794  50.3886238  23.9559950  41.3730248  51.0245263
  27.6204344  41.9359174  66.6104122  28.1905248  42.6672086  66.9397309
  26.7353768  42.3023051  66.8145683  28.6433857  39.7187465  67.6999781
  29.3776548  39.5801337  67.0674180  28.2863591  40.5712066  67.3502316
  19.5161107  34.4743970  66.6289316  19.5477370  33.9658421  65.7762795
  18.7269728  35.0377789  66.4216669  22.4295825  33.8454006  63.4454884
  22.0884161  33.9049674  62.5183824  21.6206193  33.5587555  63.9043560
  22.1968787  42.2997293  64.3026643  22.9435106  42.8021168  63.9467120
  21.4892345  42.5300165  63.6616123  24.8815779  39.8873589  65.5228578
  25.2792620  39.4610567  66.3222326  25.7078956  40.0971360  65.0279195
  27.1261719  40.6910359  64.1486904  27.2010754  41.3817228  63.4550478
  27.4986344  41.1829822  64.9161253  19.5959229  37.9996617  50.4967398
  19.2994633  37.0660041  50.5694158  19.5107704  38.1094228  49.5152369
  20.7129709  48.5713917  65.5206497  19.8932492  49.0386692  65.2942159
  20.8818849  48.0792686  64.6853473  22.0948616  36.4873279  66.5806103
  22.5839433  36.1728339  67.3806003  21.2332870  36.0588101  66.7262497
  27.0847342  36.2009340  67.3866334  26.5438006  35.3981563  67.2120622
  27.7904546  35.7993604  67.9431589  26.9286971  32.7694961  52.6881687
  27.1405494  31.9893053  53.2520193  26.2576622  33.2073533  53.2622377
  18.7624507  35.3433334  50.4453046  19.1284457  34.9404205  49.6355214
  19.4040487  35.0369380  51.1148460  23.3268238  49.6421705  65.4895812
  23.2786104  50.5338764  65.8909268  22.3975311  49.3567070  65.5621241
  21.9577594  33.8357081  51.4516427  21.3012702  33.1951295  51.1206555
  22.1115873  33.4949101  52.3564374  23.7884894  49.0653423  54.0063259
  24.6786328  49.4028311  53.8140913  23.7609839  48.2808323  53.4171855
  17.6590102  44.6182498  51.2583683  18.0686716  45.1610227  51.9677048
  18.0525997  43.7421219  51.4624325  14.7528808  47.2076586  58.7521591
  15.1270158  46.3058871  58.6923500  15.0152973  47.4445098  59.6739981
  19.7807906  45.3576775  56.7799476  19.4934710  44.7578577  57.5072605
  19.5199533  44.7982311  56.0094454  14.9913848  48.1637444  61.2436832
  14.6874541  48.3902872  62.1527607  15.4090016  49.0257259  61.0020264
  30.9045431  47.9833498  65.9640249  30.8123755  48.8304108  65.4952616
  31.2051039  47.3944112  65.2621529  32.1409169  45.0574254  51.3123203
  31.1680172  45.1959101  51.3710768  32.4108961  45.9634857  51.0300603
  31.4717584  41.8175889  53.5130367  32.2480233  42.4231438  53.6311486
  31.5557081  41.3107353  54.3615430  14.9499586  40.4956644  57.6360079
  14.2370072  40.5095067  56.9612777  15.7185747  40.2754672  57.0623948
  32.6704223  42.6742296  59.0015702  33.0462890  41.8568518  58.5982617
  33.2411194  43.3421679  58.5352990  29.1469750  44.2561210  64.1318933
  28.5339375  44.7954220  64.6993332  29.7108517  44.9636775  63.7820759
  32.5607905  42.2713323  50.9008351  32.5698744  43.2573750  50.8749065
  32.0123316  42.1393806  51.7032630  28.2701654  35.2391470  52.3380172
  28.5454368  35.1164202  51.4011030  27.6830151  34.4566149  52.4363127
  31.5244923  40.4369764  55.8596203  31.2736737  39.4886071  55.7657225
  30.7635042  40.7730755  56.3631118  16.2987383  40.8536209  62.3114356
  16.2888307  40.7049506  63.2861189  15.9418514  40.0054276  62.0010685
  30.8768240  39.5695455  65.8268748  31.0037507  39.2206701  64.9168706
  30.9397094  40.5391567  65.6288858  15.5906606  37.8887714  66.4136834
  14.7537555  37.6825016  66.8858802  16.0891234  38.3151276  67.1538161
  29.1421460  34.6479798  68.4793992  30.0894785  34.7959952  68.6623137
  29.2168348  33.9254104  67.8065272  14.2567780  37.5839566  53.8506174
  13.5053680  37.8020295  54.4446523  14.2524603  38.3789386  53.2724670
  30.5123532  38.5481430  59.1456917  30.9796327  38.0089558  58.4634123
  31.3130365  38.8680165  59.6400227  30.9723286  38.6213484  63.2128585
  29.9958112  38.4883521  63.1715388  31.0234220  39.5201134  62.7975951
  16.8871815  36.5565857  51.9508845  17.4871566  36.0339946  51.3670868
  16.1125507  36.6479551  51.3466255  16.2798471  33.0483103  50.8332977
  16.9906628  33.2766333  51.4824474  16.8114570  33.0024601  50.0157974
  30.9998818  37.7693669  55.6250185  31.3475526  37.3124924  56.4344139
  30.4197460  37.0699301  55.2769479  16.0383772  31.8449964  60.7484106
  16.9107791  31.5666349  60.3756143  16.3267777  32.1765319  61.6221673
  31.9847002  36.6091101  57.8024651  31.9097273  36.2606891  58.7258795
  32.8624394  36.2129944  57.5721625  30.3612991  32.1786413  64.0893479
  30.5250958  33.1472116  64.0123187  30.1339638  31.9676159  63.1578687
  32.4052154  33.7502926  51.0798117  33.3518646  33.5752778  50.8648005
  32.5287426  34.2332094  51.9328655  32.6578563  34.8616130  53.5737652
  31.7568419  34.9094826  53.9659165  32.8931731  35.8192427  53.5914856
  29.8542606  49.0934075  57.8103365  30.4472029  49.3377203  57.0703761
  30.1864129  48.2189149  58.0424797  15.9216827  32.6450132  63.4894134
  15.8057262  32.9943637  64.4035443  15.3452100  31.8472330  63.5517027
  17.3849595  45.4040944  67.5124001  17.4446928  45.0853615  68.4554690
  17.3311378  46.3650342  67.6787371  21.2002299  47.0943060  63.2782409
  20.9886379  47.4302905  62.3843934  22.1858440  47.0670439  63.2183018
  23.5686425  33.1515013  67.1709130  23.3928806  34.0014848  67.6493914
  24.5275210  33.3193963  66.9539934  26.1853388  33.6156696  66.8520118
  26.7787215  33.6329107  66.0669262  26.6959494  33.0245856  67.4440430
  16.7439601  31.6586716  67.0410699  16.9987095  31.0483956  66.3018333
  16.9333759  31.0488225  67.7972656  17.1104054  48.5390661  65.1743819
  16.3624483  48.1679421  65.7018294  17.2202365  47.8047192  64.5259629
  26.9631373  31.6737553  63.2592045  26.1831227  32.0186002  62.7653982
  26.5321531  30.9305994  63.7403056  27.6347332  33.9286792  64.5638220
  27.4929501  33.0892820  64.0608707  28.6014804  34.0182395  64.4781017
  17.1321739  46.3014789  63.5737916  16.2778571  45.8451027  63.4794597
  17.4753044  46.2300196  62.6501212  20.5258356  47.9969727  60.5940380
  20.8243024  47.2943728  59.9877740  21.3900809  48.4648890  60.7391182
  23.0520296  48.7745053  61.0042585  23.6048805  48.5838028  60.2163475
  23.5214276  48.2369847  61.6802627  24.6212023  32.6159633  62.1319462
  23.9378799  33.0357230  62.7007863  24.0776337  31.9282851  61.6953134
  28.7409416  33.0289718  59.9672324  29.4277324  33.1469928  59.2697831
  28.5794316  33.9595309  60.2094470  30.5906654  33.1878187  57.9989626
  30.5243690  32.2119649  57.8748231  31.5006593  33.2414888  58.3747433
  15.5260253  48.7662564  56.6355530  15.3057629  48.2486487  57.4477069
  14.6241985  49.0880890  56.4058669  15.8252863  32.7716854  54.1716548
  16.6265207  33.1106486  53.7105593  15.2060515  33.5125395  54.0082191
  22.2449409  35.1461854  57.2770383  21.6077951  34.5469612  56.8204333
  22.9290730  34.4941837  57.5282862  26.6990634  31.5584788  58.7065333
  27.4538311  31.9883033  59.1802794  26.2866138  32.3552073  58.3138463
  30.1003480  32.0830977  54.0643047  30.1038459  33.0158554  54.3550042
  29.2186760  31.7943995  54.3615798  16.6477464  47.6927850  54.4473998
  16.4233666  48.3761341  53.7876837  16.3512843  48.1540536  55.2724673
  18.1270145  33.2963028  52.8175851  18.7651708  32.5411414  52.9213689
  18.7689623  34.0417038  52.9278519  20.4193396  33.4444559  56.0096949
  19.6994552  32.7881769  56.1299398  19.8721184  34.2495650  55.8349310
  22.9544625  49.9527537  68.7768179  23.8165423  49.5115756  68.8345075
  23.1868478  50.7157905  68.1925709  31.7179785  49.1924655  55.7699983
  31.6552010  48.2800131  55.4066270  31.2756261  49.6927213  55.0491701
  20.2607665  32.5089455  68.3899285  19.9825228  33.1575733  67.7095750
  21.0475029  32.1266609  67.9749948  19.8035005  49.9949839  53.1639420
  20.2776823  49.4898814  52.4651827  20.0450810  49.4690274  53.9511890
  18.6882044  46.0239793  53.3952450  18.0623786  46.6200818  53.8565036
  18.7171008  45.2718506  54.0243671  27.3315282  31.9634996  68.8222298
  27.0396802  32.2293261  69.7278079  28.2909137  32.1314529  68.9063360
  26.1787886  39.7629993  39.3538648  26.0142405  38.8041858  39.2585085
  25.6884253  40.1002905  38.5688463  24.4849130  41.7384045  41.2379253
  23.8679645  41.1655436  41.7394701  25.1777203  41.0878785  41.0081490
  18.2854110  42.1341140  42.0560548  17.5985161  41.6565460  42.5673688
  18.9454599  42.2976676  42.7596914  28.2622062  46.2015059  39.7146794
  27.8731227  45.3181584  39.8957003  29.0891261  46.1497016  40.2252212
  18.6335597  46.0918593  42.5648797  19.3372812  45.4797742  42.2424523
  18.9855340  46.9370039  42.2238220  16.8091765  37.0349669  35.7919280
  15.8378438  37.2131892  35.7344785  16.9557441  36.7703186  34.8445816
  14.3942273  38.8871818  41.1538573  15.2035568  38.3754940  41.3626625
  14.7230467  39.4491845  40.4208330  24.3115481  48.2400634  39.8066994
  23.7825854  48.6276083  39.0690379  25.2090273  48.5145830  39.5297889
  23.3346845  44.1759439  41.7348846  23.7266327  43.3192433  41.4433517
  24.1070845  44.5484388  42.2173281  15.8643726  35.2563679  43.7031591
  15.8061170  34.3279895  44.0190464  15.1524061  35.6640774  44.2463278
  24.6530209  36.9829213  41.2078863  25.1723815  36.2500925  41.6122647
  25.0930714  37.0190782  40.3229680  18.9391170  35.7529083  36.8766490
  19.1435487  36.4283491  37.5586348  18.1127739  36.1580335  36.5065827
  16.5582560  37.3424807  42.0659293  17.3891756  37.5757742  42.5476072
  16.2582214  36.5893022  42.6269980  20.7497987  38.7557298  41.4819359
  21.4941222  39.2435414  41.8980216  21.1976432  37.9029199  41.2815156
  32.7121215  36.6555490  45.0654655  32.0987576  37.3863250  44.7857124
  33.1793597  37.1092725  45.7923203  19.2142463  33.1599075  45.4952585
  19.0865227  33.8373416  44.7811755  18.3890186  32.6552576  45.3902838
  25.5508515  43.4031889  36.9778682  25.2396839  43.7069348  36.0916521
  25.3348198  44.2076168  37.4999319  20.3464259  43.0107736  43.7408288
  19.9977235  43.6918182  44.3692855  20.5261919  43.5985573  42.9672608
  28.8341428  36.4751591  40.7054458  28.0598985  36.7015188  41.2490696
  29.3293803  37.3313529  40.7439526  18.6014792  35.0395024  43.6837702
  18.8754786  35.9757090  43.5546189  17.6258900  35.1519663  43.6875273
  19.5617983  45.0746813  45.3250898  20.1494330  45.8047552  45.0096470
  18.6860897  45.4969669  45.1581665  14.7814126  43.5841871  34.7203270
  14.5316698  44.1806078  33.9825182  14.9598827  44.2605645  35.4204822
  29.8791455  46.0791542  43.5831410  29.6452453  46.9012417  44.0658352
  30.1288447  46.4543128  42.7140271  31.9773450  36.1091660  41.7453744
  31.3259596  36.4923726  42.3590895  32.7702144  36.6332215  41.9725507
  22.2406601  32.6011812  39.6303889  22.4589160  31.8686700  39.0179937
  21.2756053  32.6662130  39.4985539  27.7197369  48.4014170  41.8129793
  27.9602205  47.8133350  41.0767987  27.2589347  49.1200604  41.3251609
  28.8996299  44.5746448  36.7878567  29.1194370  43.7836683  37.3081720
  28.6895485  45.2196203  37.4782615  27.6347156  42.8878872  43.5945049
  28.2817850  42.6935100  42.8747847  28.2425345  43.3498564  44.2246055
  24.8821883  40.7542932  37.1426571  23.9132587  40.9294350  37.1064858
  25.2062183  41.6807250  37.0060829  24.5539879  36.3209584  33.5716349
  23.6770813  36.6678997  33.8708715  25.1016884  37.1148589  33.6872096
  31.2405259  40.9649976  43.3104012  30.5705998  41.4756384  42.7977991
  31.9554709  41.6425095  43.3489931  29.1261251  41.8241105  37.4789360
  28.2643832  41.7867847  37.0345555  28.8908690  41.4776581  38.3703293
  28.2299906  38.2814475  44.7329051  27.7897159  39.1572572  44.8448994
  27.4476479  37.7272447  44.5280646  20.3311558  40.7679269  39.1919536
  20.0285136  39.9854460  38.6838481  20.4673630  40.3540467  40.0699437
  20.7133468  44.6397909  41.5873571  20.4350587  44.1980399  40.7626725
  21.6941654  44.5082135  41.5301758  18.9536219  37.7683787  43.3385534
  19.5398254  38.1702993  42.6521321  19.3227173  38.2171642  44.1380050
  29.0643401  48.1355701  45.1767524  29.0342317  49.0912750  44.9633006
  28.1172143  47.9487156  45.3023223  20.0144642  44.7813850  47.9623457
  19.0859157  44.8796448  48.2624889  19.8777685  44.8198198  46.9854531
  26.9925984  41.4769223  34.1226669  27.5674616  40.7012321  34.0180757
  27.6781127  42.1737731  34.2874853  18.6682684  41.3139340  46.6414435
  18.3894644  42.2404260  46.5068266  17.8170022  40.8537161  46.4665931
  24.8186965  45.9141124  38.1722790  25.5639470  46.4401224  37.8095584
  24.5894865  46.4759312  38.9464100  20.9785507  47.1276739  48.9693537
  20.9120083  47.6750016  48.1495021  20.6269228  46.2750376  48.6236959
  30.5142299  31.8140613  32.6775505  30.3563909  32.0288507  33.6258414
  31.2029386  32.5003250  32.4783619  16.9981224  39.7144998  37.0173988
  17.0713937  40.4786424  36.4018247  16.9791261  38.9763374  36.3788151
  32.6724517  47.7334349  50.4358266  33.1577572  48.3209882  51.0447129
  33.2274804  47.8080893  49.6307679  14.4469728  42.8410088  43.1474344
  14.3639894  42.9629028  42.1712377  15.2307511  42.2453102  43.1681173
  15.6365760  44.6676578  39.0976795  15.4339364  44.9410807  38.1732111
  16.5947671  44.5173139  39.0320837  31.5190627  44.9343814  47.4473922
  32.0104120  44.6220301  46.6373244  31.7113800  44.1797703  48.0363041
  25.7525471  48.5081028  46.0066085  26.2335906  48.4940340  46.8620162
  24.8944459  48.9022617  46.3166370  26.6414551  49.1248355  35.3559934
  26.9599339  48.8486381  36.2345336  26.9999150  48.3836119  34.8045856
  20.2511703  48.6319574  36.9102540  19.9249596  47.7633826  37.2017047
  19.4988576  49.2080139  37.1698955  27.4720051  46.9615540  33.8921276
  26.7879483  46.5926805  33.3097339  28.2719807  46.5241133  33.5110019
  26.8416317  48.1137070  38.3180090  27.4723221  47.4602718  38.7067795
  27.2465663  48.9423416  38.6532139  31.6224451  37.5175352  48.4333236
  31.4536780  38.3954839  47.9904923  30.8158914  37.0499253  48.1208904
  14.7039603  44.4925863  45.3700609  14.5809744  43.9312549  44.5732537
  15.4184780  43.9936090  45.8244666  19.4926709  33.4973684  40.4862509
  19.0449306  34.3351706  40.2653024  20.0186292  33.7730879  41.2655969
  23.6638205  36.1622170  45.6000830  23.1341399  36.2492345  46.4298937
  23.2659484  35.3309534  45.2480633  29.2180463  36.7704155  46.8692252
  28.4082412  36.7104162  47.4243183  28.8907302  37.3796460  46.1677110
  26.0193138  38.7936218  48.9205227  26.2463215  37.8398937  48.8367421
  26.9150000  39.1529601  49.1225574  22.5132701  32.8796873  35.2440959
  21.7517221  32.9738422  35.8510085  22.6741013  31.9199153  35.2937721
  21.7900607  33.9328690  42.0777992  21.8874561  34.8599984  41.7613302
  22.1646601  33.4494347  41.3114441  19.1341434  38.2741110  38.3551448
  18.7234522  37.7771339  39.0935518  18.3537380  38.7670347  38.0219320
  26.0459213  38.1790273  36.3976459  25.7015343  39.0905348  36.3872844
  26.7111438  38.2232360  35.6785543  21.5597087  39.3276391  48.3571921
  21.8122114  38.4085390  48.1521737  22.4199189  39.7360860  48.5290865
  25.8356091  36.9910543  38.8019627  25.8574074  37.3901766  37.8898402
  25.9049649  36.0374157  38.5305572  17.2366769  35.7750694  47.0842500
  16.6261747  36.5316781  47.2481419  16.5858940  35.0377133  47.0952398
  23.3786673  35.4197344  49.9039716  22.8265688  34.8795946  50.5362856
  23.9693497  35.8466128  50.5713688  14.2216918  33.4033590  40.5379296
  13.9784066  34.0861634  41.1970600  14.7956533  32.8241430  41.0903454
  14.7074412  37.3151597  31.7153599  14.5373094  38.1571686  32.1864046
  13.9296513  37.2855019  31.1197983  25.6554022  39.1839702  42.6010842
  25.0035342  39.4354147  43.2630444  25.2009807  38.4683120  42.1212757
  22.0788407  36.4043028  40.9526988  22.1343148  36.1007927  40.0191768
  23.0172309  36.6983086  41.0810466  17.7372660  36.2421590  39.8363324
  17.3251931  36.6328001  40.6388185  16.9402641  35.8500054  39.4149638
  22.1445369  37.2159338  34.4566686  22.0163459  37.3392946  35.4322366
  21.8171880  38.0905233  34.1470865  25.9940724  34.9219530  42.3961094
  26.1453115  35.3906009  43.2524653  25.5350188  34.1206968  42.7246878
  21.2519485  39.5785253  33.2698004  20.7443284  39.0633912  32.6000040
  22.0075392  39.8765299  32.7106521  29.5907121  32.5144434  48.0214815
  29.8561880  31.6499526  48.4042255  29.8503790  32.3669176  47.0840602
  16.5564249  43.3993609  47.0791950  16.1090996  42.8125104  47.7302279
  16.8470173  44.1233289  47.6825993  22.5562713  40.3000162  42.8767775
  22.7063509  39.7831420  43.7083943  22.0006765  41.0189778  43.2262940
  15.4622930  35.0540132  38.7741079  15.0477291  34.3851805  39.3685902
  15.7006524  34.4968503  38.0168176  20.1284862  39.0535007  45.5344512
  19.9334280  39.9432692  45.8966562  21.1091976  39.0722690  45.5434449
  18.9973054  43.6731291  35.9923993  18.2318720  43.0609849  35.9034485
  19.6971305  43.1081707  35.5858167  29.6058177  42.4258753  41.7036346
  30.2805355  42.8746320  41.1654076  29.1726436  41.8690012  41.0132257
  24.9939888  34.1043574  35.3026757  24.0665990  33.7690452  35.2692814
  24.8819615  34.9243267  34.7658976  24.7289047  42.5176710  47.7856524
  24.7012408  41.6325261  47.3591448  23.8042210  42.5623762  48.1235205
  27.9453711  38.0127679  34.4154414  28.6273254  38.6702382  34.1458901
  28.0932421  37.3169838  33.7540540  19.0766765  43.2650287  39.6986458
  19.4371409  42.4132114  39.3578183  18.6550252  42.9248586  40.5301496
  24.1658363  44.4818681  34.8376318  24.2473477  45.3417763  34.3627510
  23.3584576  44.6521275  35.3593214  16.1050811  40.2658738  46.2439563
  15.6375723  40.8198016  46.9069074  15.9871543  39.3803935  46.6535967
  19.3772444  40.7908884  49.2576710  19.2197022  41.1199682  48.3401164
  20.1920010  40.2543260  49.0798756  25.1078885  45.1978917  47.4258774
  24.9718423  44.2243848  47.4583461  24.3752069  45.4930239  48.0061408
  29.7548145  39.8950114  33.5783390  29.8553516  40.0123751  32.6186301
  30.3321272  40.6032572  33.9190190  30.7229775  42.1777986  46.2208539
  30.0807227  42.8818623  45.9678148  31.5355047  42.5400951  45.8202083
  31.1890170  46.5787241  36.5830360  30.4534498  46.2290924  36.0547011
  31.6208406  47.1691666  35.9158802  26.9926550  43.7691734  39.9808492
  26.7306682  43.1809248  39.2550626  26.2936211  43.5979147  40.6323401
  22.4912254  44.5103140  37.5028093  23.2590666  45.0603751  37.7648028
  21.7519710  45.1032959  37.7238428  14.5469265  39.6481365  33.2297040
  15.5239094  39.6917604  33.3505123  14.3803938  40.5328338  32.8493663
  22.2120032  41.7950059  37.1593138  22.3746016  42.7519199  37.3343784
  21.6828940  41.5613321  37.9465197  24.0370915  47.0570055  44.1583621
  24.6291443  47.4455387  44.8404444  24.5496428  46.2546831  43.9264243
  18.1332490  31.5852186  37.4573123  17.5746986  31.1815746  38.1513349
  17.4435679  31.9263081  36.8545614  25.6994058  44.9170008  43.0343486
  26.2600157  44.1489693  43.2923918  26.3832247  45.5360016  42.7258869
  29.0542535  45.0827661  32.6093816  28.9658696  44.3167703  33.2053788
  28.9083501  44.6684849  31.7398974  27.6378757  46.0007341  47.0655959
  27.5747310  46.8705214  47.5271749  26.6794505  45.7427965  47.1044678
  15.6199088  49.5807934  33.5096358  15.7802733  50.2997328  32.8481956
  15.5224801  50.1517325  34.3142537  15.4088904  33.6770374  47.2046003
  14.5610824  33.6606291  47.6785048  15.8840556  32.9449984  47.6786067
  29.0082164  43.1510670  34.5515226  28.8931224  43.7966286  35.2953202
  29.9318067  42.8693994  34.7292563  15.0675752  47.4279550  47.8137660
  15.1475701  46.4752371  47.6370027  14.1975595  47.6139653  47.3899694
  23.3621887  45.8630996  49.5045242  22.9202948  45.1044685  49.9693749
  22.5597121  46.3844329  49.2725700  21.3936787  46.4065171  34.1679791
  21.2239013  47.2038176  33.6119103  20.4677931  46.1332431  34.3429245
  16.9877080  41.9126947  35.2089901  16.2121857  42.4618298  34.9599261
  17.4541110  41.8751008  34.3443193  26.2896115  36.1323846  44.7833132
  26.6799104  35.4316104  45.3469195  25.3932283  36.1993439  45.1849275
  29.4933106  35.1794308  35.8356169  29.2043203  35.1078987  34.8859020
  29.0532213  36.0234568  36.0573822  23.9131228  46.7990324  33.3825997
  23.8449243  46.6028370  32.4262528  22.9833984  46.6039352  33.6585500
  21.5634168  37.4216548  37.0696245  20.8404156  37.7810758  37.6160634
  21.8940030  36.7033560  37.6457321  22.9761046  38.8706422  45.1246860
  23.6118020  39.2966294  45.7522803  23.2359776  37.9304182  45.2507096
  26.1178910  34.4394379  37.9771688  25.7153633  34.2373380  37.1119754
  26.0960517  33.5639561  38.4034899  22.8124762  49.2309325  37.7361593
  23.3068711  49.1974593  36.8761177  21.9265377  48.9448999  37.4063488
  19.9426569  35.3210404  34.3193460  20.8011560  35.7821373  34.1954765
  19.7297683  35.6075368  35.2345617  30.5923774  34.8828145  45.4124114
  30.1034885  35.5433813  45.9636843  31.4281258  35.3897383  45.2791094
  28.6021795  40.7178945  39.8811343  27.6810438  40.3572130  39.8050182
  29.0614277  39.9174959  40.2147284  18.6884885  42.0699564  32.9734984
  19.5136118  41.9743671  33.4983607  18.9804191  41.6707500  32.1235666
  17.2558257  39.2240502  33.3933015  17.2399487  38.2384866  33.4262738
  18.2156147  39.3815769  33.4630441  30.5927023  47.2823906  41.1712652
  30.7580637  48.1734351  41.5356611  31.5209037  47.0246752  40.9349517
  18.4357835  49.8105722  40.9984337  19.2462977  49.3352230  41.2587055
  18.8163774  50.6964798  40.7805155  15.1434654  45.5651050  36.5251767
  14.2673241  46.0196998  36.4827141  15.7198663  46.3052304  36.2188069
  17.4552100  48.6360295  50.1896244  18.4087794  48.6624644  50.3633010
  17.0880063  48.7302987  51.0853874  21.1237244  48.5036966  32.4967994
  21.8597154  49.0956500  32.1830047  21.0062132  47.9836702  31.6570315
  26.2814525  44.7292405  50.2930901  25.6877986  45.0101902  49.5821107
  25.7959787  43.9657769  50.6629392  27.4982955  48.4869349  48.3288103
  28.4420399  48.4421151  48.6161773  27.2112778  49.2495326  48.8852740
  15.2385375  41.6010601  48.6597401  15.8012989  40.8925889  49.0542564
  14.6685423  41.8053246  49.4356394  22.1610564  43.8494892  31.9850437
  22.2044642  43.3148824  32.7866796  22.1463644  43.1689972  31.2858411
  22.0243185  42.7917089  48.2064528  21.3095901  43.4674955  48.1852768
  21.9931471  42.4975286  47.2632222  24.9123750  42.6902577  32.9128430
  24.6377562  43.3246132  33.6155359  25.6637025  42.2498608  33.3858321
  29.0713162  44.3566675  48.6211739  29.9039107  44.6552960  48.1892343
  28.4304042  44.9258657  48.1282741  16.8654239  39.6094887  49.5007220
  16.9822249  39.4272996  50.4661143  17.7951116  39.8831491  49.2947613
  20.7254304  41.7725080  34.8520667  21.3412397  41.7559906  35.6250456
  20.9992822  40.9305823  34.4167974  19.0441780  37.8026081  47.8382035
  18.5409176  37.1289685  47.3499702  19.5251397  38.2436748  47.1098127
  23.5178551  40.5374931  31.9638118  24.2906439  40.0877998  31.5789317
  23.9486556  41.3710645  32.2787631  27.7074244  42.0490020  47.9430631
  28.2579353  42.8062881  48.2558240  26.8153822  42.3957585  48.1394652
  28.6378388  39.7570310  48.9420422  29.3649853  39.6424782  48.2994001
  28.2986212  40.6390655  48.6480332  19.5196331  34.4672869  47.8490356
  19.5488165  33.9603223  46.9953383  18.7208842  35.0207284  47.6509359
  22.4827844  33.8446014  44.6741047  22.1121534  33.9188477  43.7596848
  21.6903563  33.5469529  45.1539471  22.2166776  42.3276616  45.5481885
  22.9671959  42.7824850  45.1407989  21.5037269  42.5184525  44.8999037
  24.9059586  39.9447672  46.7354117  25.3028329  39.5038484  47.5273403
  25.7358024  40.1670419  46.2487704  27.1760093  40.7549838  45.4433690
  27.2363435  41.4395310  44.7396326  27.5821214  41.2471096  46.1907150
  19.5984147  37.9908785  31.7177018  19.2916404  37.0612712  31.7899399
  19.5231742  38.1001148  30.7353780  20.7640195  48.5881933  46.7062938
  19.9171062  49.0122230  46.4885549  20.9216085  48.0697394  45.8824617
  22.0865734  36.4879600  47.8036347  22.5804815  36.1691464  48.5990167
  21.2242492  36.0631520  47.9550384  27.0901895  36.2063107  48.6077396
  26.5435100  35.4050116  48.4464077  27.7943547  35.8089504  49.1690427
  26.8981831  32.7520293  33.8644021  27.1090395  32.0073381  34.4709426
  26.2151928  33.2170682  34.4027738  18.7482466  35.3338266  31.6685668
  19.1123381  34.9534148  30.8467520  19.4013162  35.0254578  32.3251545
  23.4588460  49.5903108  46.8576613  23.3750809  50.4686189  47.2822971
  22.5233659  49.3142223  46.8220213  21.9796498  33.8160483  32.6768919
  21.3088776  33.2010152  32.3244034  22.0893993  33.4693454  33.5861099
  24.0106812  49.1431242  35.3331405  25.0018315  49.2242747  35.4244377
  23.9901014  48.4689941  34.6199990  17.6469236  44.6030411  32.4740215
  18.0483843  45.1544096  33.1818856  18.0488251  43.7326069  32.6845691
  14.7363866  47.2027319  39.9915322  15.1191094  46.3062226  39.9101245
  15.0079242  47.4261798  40.9133432  19.7153393  45.3808534  38.0024861
  19.4524336  44.7687393  38.7282413  19.4865092  44.8088942  37.2307889
  15.0002989  48.1496374  42.4919279  14.7001703  48.3953017  43.3963880
  15.4186985  49.0055766  42.2302929  31.4384840  47.5287377  46.4461910
  30.5590951  47.7657847  46.0701988  31.2489475  46.6142189  46.7492684
  31.5404062  42.0861744  34.7789258  32.2210107  42.8102623  34.8453876
  31.7228772  41.6246950  35.6249581  14.9419882  40.4881137  38.8788766
  14.2277641  40.5207512  38.2057445  15.7090283  40.2814879  38.2994093
  32.9014661  42.9733881  40.4457357  33.1763634  42.1595773  39.9805037
  33.3051689  43.6603546  39.8948108  29.1367685  44.2380417  45.3592845
  28.6516724  44.8653320  45.9386870  29.5299550  44.8872639  44.7189760
  32.1286274  42.0496958  32.0030482  31.7336075  42.7754503  31.4868416
  31.8776001  42.3213356  32.9124819  28.3750727  35.0770394  33.3759179
  28.6068544  34.9522448  32.4283886  27.7365891  34.3392677  33.4881911
  31.4522678  40.5411916  37.1471308  31.0734367  39.6317402  37.1306141
  30.6098936  41.0546022  37.2532030  16.2956834  40.8531508  43.5295875
  16.2902961  40.6914141  44.5016696  15.9213309  40.0163197  43.2093060
  30.9160083  39.6092398  46.9760105  30.9924735  39.2750235  46.0560207
  30.8673581  40.5820127  46.7827067  15.5815792  37.8850650  47.6369117
  14.7406005  37.6839846  48.1047137  16.0772038  38.3113883  48.3787763
  29.1359160  34.6578673  49.7221322  30.0838201  34.7771666  49.9205454
  29.1993705  33.9334042  49.0502363  14.2495481  37.6009659  35.0808793
  13.4977892  37.8279025  35.6714666  14.2508195  38.3932113  34.4973260
  30.4083818  38.6693047  40.5184941  30.8404664  38.6646300  39.6434210
  31.2004297  38.8244276  41.0890292  30.9628761  38.5499171  44.3764460
  29.9778576  38.5047950  44.3710068  31.0758537  39.4421298  43.9487311
  16.8866753  36.5528398  33.1685547  17.4871308  36.0307341  32.5838854
  16.1149607  36.6497788  32.5612115  16.2823447  33.0430338  32.0619909
  16.9933570  33.2753473  32.7092199  16.8119419  33.0032712  31.2425024
  30.7351837  37.8906032  37.0966446  31.2199797  37.3071195  37.7162301
  31.0869284  37.5924781  36.2423900  16.0256461  31.8523654  41.9787028
  16.9034747  31.5773044  41.6164643  16.3011487  32.1751402  42.8601845
  31.7328387  36.2397476  39.0359459  31.8645166  36.2977909  40.0210268
  32.6135824  35.8271362  38.8137745  30.3450461  32.1840327  45.3330069
  30.5307805  33.1455958  45.2301175  30.0811828  31.9614413  44.4127040
  32.4285031  33.7109810  32.2932388  33.3759596  33.5304312  32.0813326
  32.5517634  34.2335233  33.1191669  32.7033811  34.8631270  34.8078371
  31.8388675  34.8337375  35.2507426  32.8935199  35.8270272  34.8480549
  29.7941791  48.7060499  38.6794325  30.3088370  48.4373546  37.9042844
  30.1074625  48.0878340  39.3564628  15.9148720  32.6376073  44.7094926
  15.8081536  32.9862787  45.6250409  15.3248610  31.8486594  44.7731198
  17.3588792  45.4000882  48.7518479  17.4411422  45.0967651  49.6976160
  17.2867114  46.3616531  48.9036336  21.2311332  47.0886877  44.4822804
  20.9994051  47.4163027  43.5858888  22.2127609  47.0451045  44.3922564
  23.5739392  33.1462877  48.3832601  23.3912797  33.9941206  48.8636152
  24.5378371  33.3138846  48.1866831  26.1876305  33.6085002  48.1018078
  26.7786594  33.6231705  47.3152354  26.7004582  33.0206841  48.6952626
  32.6637692  48.9197422  44.5001278  31.8311584  49.2397141  44.1024983
  32.2958401  48.4103852  45.2650308  16.7524904  31.6574500  48.2710444
  17.0066732  31.0439177  47.5345517  16.9382913  31.0490446  49.0296987
  17.1751031  48.4958525  46.4592207  16.4026772  48.1383609  46.9594925
  17.2672932  47.7792943  45.7875939  26.9303050  31.6875850  44.3727735
  26.1212664  32.0385669  43.9329883  26.5196549  30.9723803  44.9136911
  27.6233667  33.8863298  45.8015590  27.4867149  33.0700428  45.2642576
  28.5914308  33.9741281  45.7433128  29.9185516  49.7305524  42.8548026
  29.6974171  50.4999181  42.2719141  29.1091985  49.1861666  42.6831897
  17.1437750  46.3036128  44.8022955  16.2848858  45.8608069  44.6863669
  17.4993053  46.2436324  43.8818055  20.6759553  48.0337261  41.8835201
  20.9854245  47.4188382  41.1948801  21.4998039  48.5679696  42.0142380
  23.2253479  48.9544406  42.2680039  23.7099832  48.7401002  41.4384186
  23.6475432  48.3195689  42.8840398  24.5896407  32.6083880  43.2846371
  23.9257573  33.0492453  43.8644019  24.0235856  31.9071586  42.8938204
  28.7560712  33.1630486  41.1749538  29.6755413  33.3118053  40.8985426
  28.5771199  33.9319722  41.7335384  30.8191955  33.2702580  39.2963258
  30.6940256  32.3246700  39.0591322  31.7352965  33.2222246  39.6671434
  15.5321148  48.7880798  37.8737141  15.3057994  48.2605659  38.6761371
  14.6322869  49.1082004  37.6351218  15.8535144  32.8002693  35.4328318
  16.6465306  33.1274700  34.9495053  15.2307305  33.5361122  35.2592067
  22.1342447  35.1293747  38.5188660  21.5125630  34.6273616  37.9374922
  22.6037795  34.3669988  38.9276594  26.6662412  32.1923758  39.7218378
  27.5085800  32.4651424  40.1557170  26.0489557  32.2906124  40.4639308
  29.9774491  32.1787641  35.3719477  29.7268276  33.0797376  35.6386787
  29.1393468  31.6968348  35.5187140  16.6197988  47.7025602  35.6758991
  16.4111411  48.3850348  35.0093324  16.3266589  48.1748715  36.4955404
  18.1416714  33.2869210  34.0432449  18.7840313  32.5357614  34.1515098
  18.7809144  34.0361752  34.1447009  20.3716904  33.4498411  37.1620649
  19.6588678  32.7919632  37.3121901  19.8156173  34.2546325  37.0131834
  23.0917223  49.8981777  50.1323458  23.9258520  49.4152607  50.0225036
  23.2769361  50.6993303  49.5881820  20.2515789  32.5370669  49.6421278
  19.9790014  33.1689720  48.9439768  21.0103841  32.1073975  49.2222510
  19.7922786  49.9876866  34.3804043  20.2874802  49.4880820  33.6918964
  20.0460917  49.4804531  35.1761147  18.6634943  46.0163138  34.6091628
  18.0497422  46.6180760  35.0783789  18.7049811  45.2696359  35.2434186
  27.3425802  31.9566839  50.0629063  27.0339198  32.2286969  50.9612663
  28.3024910  32.1116319  50.1701036  30.1142898  48.8960075  49.4181138
  30.8999581  48.3265752  49.5626393  30.2401445  49.5264062  50.1750990
  26.3579731  39.7983713  20.4762656  26.1037601  38.8545525  20.4989508
  25.7728950  40.1162983  19.7516296  24.4643552  41.7330262  22.4518612
  23.8364823  41.1822423  22.9683244  25.2038807  41.0963679  22.3594851
  18.2941129  42.1383246  23.2839084  17.6065124  41.6587027  23.7928302
  18.9518863  42.3015271  23.9899413  28.2561174  46.2112610  20.7364705
  27.7758265  45.3747996  20.9618318  29.0014549  46.1525468  21.3602799
  18.6158533  46.0811345  23.7781089  19.3333686  45.4841744  23.4624050
  18.9601366  46.9368105  23.4593644  16.8213322  37.0335881  17.0192054
  15.8509323  37.2137302  16.9540366  16.9753703  36.7677461  16.0737130
  14.3991134  38.8664667  22.3689708  15.2180839  38.3725352  22.5837186
  14.7235696  39.4411539  21.6434711  24.4213282  48.3845610  21.0595185
  23.8699656  48.6926116  20.3038751  25.1605240  49.0232467  21.0040451
  23.3623503  44.1979185  22.8966792  23.7362234  43.3234183  22.6332106
  24.1320725  44.5536736  23.3972377  15.8508559  35.2578196  24.9154557
  15.8119833  34.3355480  25.2512343  15.1414279  35.6660588  25.4620684
  24.6316149  37.0141503  22.4763053  25.1745097  36.2771590  22.8500370
  25.0512152  37.0746693  21.5819892  18.9329997  35.7305975  18.1305586
  19.1364767  36.3972373  18.8202176  18.1187238  36.1484109  17.7498627
  28.7643319  34.8940201  19.4027875  29.4655086  34.2602238  19.7092299
  28.7759311  35.5115437  20.1643231  16.5673312  37.3440584  23.2884517
  17.3965426  37.5795860  23.7726459  16.2645807  36.5938922  23.8517343
  20.7542069  38.7513406  22.7044031  21.4904669  39.2456122  23.1281532
  21.2113415  37.9042276  22.5039243  32.7022027  36.6117665  26.2947978
  32.0728277  37.3178047  25.9880346  33.2024179  37.1205823  26.9585762
  19.2282106  33.1608471  26.7248849  19.0916254  33.8460344  26.0187268
  18.4039497  32.6542280  26.6192629  25.5973500  43.3554208  18.1655666
  25.2230615  43.6887008  17.3163916  25.3776125  44.1128295  18.7467934
  20.3617543  43.0260968  24.9616420  20.0032445  43.6974035  25.5953308
  20.5410986  43.6226510  24.1956945  29.0414293  36.2111319  22.1850564
  28.1960024  36.4251447  22.6138698  29.3964897  37.1138753  22.0224211
  18.5937534  35.0472977  24.9367175  18.8774011  35.9791042  24.7973652
  17.6199279  35.1672588  24.9319607  19.5560084  45.0747656  26.5473527
  20.1470765  45.8111734  26.2541858  18.6820991  45.5037313  26.3870124
  14.7763786  43.5833735  15.9419908  14.4983537  44.1775003  15.2115883
  14.9516647  44.2610484  16.6415931  29.9328233  46.0470532  24.7222519
  29.7017367  46.8632641  25.2159647  30.3175560  46.4285985  23.9133043
  31.7911286  35.7463872  22.8286747  30.8249273  35.8616126  22.9151576
  32.1198677  36.5385110  23.2862650  22.1702882  32.4967115  20.8961552
  22.4205901  31.8037527  20.2536290  21.2438960  32.6587059  20.6438900
  27.8282804  48.2669928  23.1164963  27.8906915  47.9032849  22.2222549
  27.1821370  48.9800367  23.0053192  29.3711117  44.8045674  18.1605991
  29.1869489  43.8900363  18.4839996  28.9415692  45.3226595  18.8675493
  27.6234915  42.8580410  24.7716651  28.2881600  42.6904160  24.0645863
  28.2052121  43.3199265  25.4259948  24.8619788  40.7193006  18.3405906
  23.8920810  40.8838112  18.3357599  25.1750714  41.6478635  18.2038455
  24.5768839  36.3767107  14.7311574  23.7130674  36.7201232  15.0653633
  25.1543264  37.1319040  14.9297732  31.2101199  40.8821127  24.4324617
  30.5595249  41.4121717  23.9153800  31.9031059  41.5716585  24.5625060
  28.6870841  42.2351448  18.7053073  27.8052544  42.0421691  18.3499025
  28.7031854  41.6507318  19.4957615  28.2353151  38.2779549  25.9957894
  27.7938269  39.1507502  26.1193330  27.4570412  37.7207775  25.7912443
  20.3449685  40.7697313  20.4129333  20.0288504  39.9806714  19.9215455
  20.4971566  40.3648571  21.2932523  20.7368501  44.6624223  22.8068712
  20.4403252  44.1943572  22.0026494  21.7156906  44.5190361  22.7363009
  18.9581918  37.7684147  24.5628584  19.5487721  38.1666003  23.8774591
  19.3289706  38.2148395  25.3628786  28.9971101  48.0433194  26.3494242
  28.6248740  48.8732736  25.9943088  28.2130260  47.6493289  26.7690423
  20.0102159  44.7517583  29.1847399  19.0847166  44.8671996  29.4877412
  19.8731470  44.7988685  28.2088743  27.0859493  41.4932453  15.2996283
  27.5960084  40.6682877  15.2331266  27.8106093  42.1430290  15.4400102
  18.6715601  41.3103985  27.8705284  18.3941058  42.2411615  27.7629301
  17.8173560  40.8575492  27.6914887  24.7856605  45.9736646  19.4091656
  25.5403149  46.4567849  19.0192788  24.6238489  46.5263112  20.2042684
  20.9967704  47.1078017  30.2147851  20.9133622  47.6680429  29.4056183
  20.6364280  46.2618172  29.8665467  30.4867928  31.8634288  13.8787930
  30.3832670  32.0473349  14.8434763  31.1740127  32.5485558  13.6710495
  16.9948934  39.7122289  18.2426956  17.0666952  40.4758190  17.6273328
  16.9827910  38.9729119  17.6052703  14.4424787  42.8396234  24.3803792
  14.3497952  42.9598086  23.4046740  15.2318642  42.2518409  24.3947374
  15.6287970  44.6652150  20.3241211  15.4220380  44.9394228  19.4011119
  16.5850660  44.5086355  20.2538008  31.4661612  45.1170453  28.6126327
  31.9300846  44.6113839  27.8977958  32.2182520  45.3098033  29.1962813
  25.6691899  48.5385252  27.1649667  26.1717146  48.4832974  28.0096054
  24.8385149  48.9634912  27.5108060  27.5330602  49.3650734  16.7257446
  27.3913376  48.9381784  17.6066218  27.6027255  48.5507270  16.1713612
  20.2392363  48.6260243  18.1442814  19.9117487  47.7531884  18.4210410
  19.4782587  49.1959025  18.3947294  27.3968248  47.1449062  15.0126212
  26.5262067  46.8144963  14.7348196  27.9826037  46.4582887  14.6282360
  27.1152988  48.1918276  19.1995361  27.6072889  47.5157639  19.7213623
  27.1779658  48.9535013  19.8141705  31.7172997  37.5778528  29.6591635
  31.5030407  38.4332462  29.1879792  30.9200124  37.0716344  29.3871244
  14.7337700  44.5104038  26.5972863  14.5920335  43.9435150  25.8081672
  15.4362154  43.9979331  27.0554209  19.4137123  33.5328118  21.7578696
  19.0081693  34.3964418  21.5597567  20.0098478  33.7759934  22.4965174
  23.6445474  36.1362883  26.8127518  23.1264541  36.2291778  27.6486075
  23.2348648  35.3081031  26.4666428  29.2275136  36.7769158  28.1204878
  28.4019957  36.7388612  28.6527324  28.9326990  37.3919746  27.4080744
  26.0541337  38.7985319  30.1546196  26.3019137  37.8503394  30.0575373
  26.9469761  39.1771542  30.3335593  22.5903227  32.8878608  16.4679661
  21.8289826  32.9436519  17.0767142  22.7747184  31.9292534  16.4845606
  21.7617792  33.9084420  23.2871208  21.8876050  34.8268597  22.9555086
  22.1213340  33.4018876  22.5260908  19.1345224  38.2873566  19.5887714
  18.7298678  37.7866876  20.3281441  18.3490286  38.7723853  19.2564681
  25.9545725  38.1323175  17.6046714  25.6165810  39.0490323  17.6248186
  26.6131954  38.2031743  16.8764189  21.5528449  39.3251883  29.5960261
  21.8185280  38.4120297  29.3833009  22.4088416  39.7661862  29.6866974
  25.7646673  37.0038216  20.0498746  25.7807597  37.3585730  19.1228610
  25.8105132  36.0432728  19.8469938  17.2185318  35.7705319  28.2923750
  16.6125546  36.5286107  28.4656877  16.5674794  35.0344810  28.3120910
  23.3818265  35.4317379  31.1481620  22.8275200  34.8829798  31.7705532
  23.9809805  35.8365938  31.8178746  14.2410252  33.4346710  21.8181946
  14.0453547  34.1358050  22.4744770  14.8248155  32.8512551  22.3582762
  14.7021547  37.3104102  12.9493700  14.5330555  38.1596103  13.4079451
  13.9326685  37.2811842  12.3429338  25.5713205  39.3049112  23.7144983
  25.0521713  39.4008147  24.5197818  25.1692669  38.5168921  23.3029915
  22.0697069  36.3828231  22.1714929  22.1511964  36.0676497  21.2432164
  23.0029893  36.6810766  22.3216385  17.7420332  36.2677750  21.0604987
  17.3340661  36.6580294  21.8658291  16.9424695  35.8843774  20.6381585
  22.1761425  37.2523523  15.6833867  22.0304933  37.3582311  16.6579636
  21.8328488  38.1211388  15.3788534  26.0437499  34.9964406  23.5897648
  26.1740301  35.4327122  24.4651583  25.6511398  34.1490898  23.8805501
  21.2452073  39.6019470  14.4813821  20.7390856  39.0739592  13.8198103
  21.9944881  39.9009367  13.9166856  29.6421280  32.4312441  29.1771697
  29.8897559  31.5568687  29.5484333  29.9041288  32.2948332  28.2390612
  16.5718904  43.3896080  28.3043837  16.1116221  42.8109026  28.9537940
  16.8543091  44.1190025  28.9056669  22.5144583  40.3269908  24.1092515
  22.7067089  39.8080087  24.9292320  21.9849595  41.0501171  24.4881474
  15.4627828  35.0742002  19.9990122  15.0848910  34.3949142  20.6015193
  15.7599331  34.5211312  19.2605832  20.1333559  39.0481392  26.7617380
  19.9384320  39.9383682  27.1229472  21.1136994  39.0719353  26.7566448
  18.9977095  43.6779720  17.2176768  18.2249834  43.0735626  17.1330041
  19.6879334  43.1071373  16.8032558  29.6288884  42.3905621  22.8205341
  30.3854518  42.8188640  22.3804125  29.2828055  41.8406641  22.0798395
  25.0732797  34.1180245  16.6623719  24.1667072  33.7316267  16.5999301
  24.9319991  34.9389016  16.1413955  24.6925089  42.5482934  28.9546565
  24.6818870  41.6473607  28.5689589  23.7793452  42.5883352  29.3158868
  27.7528484  38.0890649  15.5543781  28.5160634  38.6527939  15.2934336
  28.0040714  37.2437842  15.1403441  19.1089355  43.2639265  20.9355434
  19.4562900  42.4043663  20.5988467  18.6699952  42.9307719  21.7614399
  24.1428427  44.4261186  16.1006995  24.1100254  45.2725300  15.6018999
  23.3892688  44.5580014  16.7117267  16.1025252  40.2653945  27.4671703
  15.6374311  40.8251341  28.1273643  15.9825979  39.3832529  27.8831531
  19.3641763  40.7799784  30.4919672  19.2204632  41.1158638  29.5747229
  20.1863930  40.2515679  30.3241327  25.0219182  45.2307450  28.4535433
  24.9902589  44.2558938  28.5879794  24.3700186  45.5140827  29.1292252
  29.6724345  39.8659047  14.7869716  29.8013056  39.9343492  13.8279151
  30.3647066  40.4695532  15.1196509  30.8620328  42.2054118  27.4683858
  30.1918427  42.8555009  27.1635401  31.6805218  42.7397102  27.3279629
  31.4259321  46.5149168  17.4191092  30.7094734  45.8926190  17.6827034
  30.9991723  46.9167191  16.6203498  26.9570671  43.8842219  21.1875040
  26.9887508  43.0559382  20.6859559  26.2376513  43.7077251  21.8151693
  22.5119450  44.5574374  18.5962669  23.2276994  45.1270575  18.9508931
  21.7232354  45.0575977  18.8810103  14.5492253  39.6521065  14.4444254
  15.5235150  39.7111264  14.5725587  14.3705201  40.5335055  14.0616932
  22.1977743  41.8099690  18.3614103  22.3522325  42.7670549  18.5304516
  21.6825617  41.5703225  19.1559663  24.0402887  47.1076443  25.3835878
  24.6026112  47.5180992  26.0844070  24.5365769  46.2762449  25.2415060
  18.1661743  31.5832373  18.6987638  17.6285201  31.2041721  19.4207725
  17.4635317  31.9039179  18.1019647  25.7231319  44.8966864  24.2353765
  26.2596618  44.1077784  24.4845824  26.4332211  45.5408493  24.0680437
  29.2425991  45.2644676  13.9030232  29.1438728  44.5098177  14.5317293
  28.9232197  44.8360825  13.0804508  27.6097372  46.0462265  28.1647593
  27.5180617  46.8601244  28.7242985  26.6611942  45.7596082  28.1747737
  15.6381137  49.5653788  14.7291339  15.7788163  50.3007289  14.0799327
  15.5020413  50.1198949  15.5386057  15.3878009  33.6731254  28.4384100
  14.5600187  33.6840167  28.9466217  15.8685041  32.9429871  28.9100259
  29.1510756  43.2642156  15.7368486  29.1409454  43.7925263  16.5643765
  29.9549123  42.7190747  15.8970819  15.0660996  47.4256295  29.0474558
  15.1374564  46.4723834  28.8691201  14.1986530  47.6200908  28.6214628
  23.4035728  45.8302453  30.6887064  22.9432986  45.0870567  31.1597086
  22.6141683  46.3769205  30.4671115  21.3821018  46.4462935  15.3742902
  21.1730633  47.2288291  14.8100849  20.4666598  46.1667193  15.5999117
  16.9870462  41.9241644  16.4345549  16.2018083  42.4615428  16.1890785
  17.4406835  41.8786209  15.5639753  26.2728767  36.1468067  26.0104673
  26.6660557  35.4347326  26.5584553  25.3672455  36.1819930  26.3964633
  29.9768393  34.9539746  16.9352973  29.3285734  35.1829752  16.2321477
  29.3952605  34.9882252  17.7261988  23.9059559  46.7688162  14.6351850
  23.8726185  46.5466435  13.6812753  22.9573276  46.5950897  14.8710746
  21.5459331  37.4132519  18.2882689  20.8283816  37.7649915  18.8465707
  21.8955569  36.7001634  18.8601996  22.9891336  38.8673948  26.3484407
  23.6240887  39.2830299  26.9831978  23.2342047  37.9237160  26.4720993
  26.0442453  34.2787842  19.3611160  25.7580851  34.1874105  18.4301021
  27.0065453  34.4157656  19.2443208  22.7860447  49.1974565  18.9784689
  23.2397381  49.1473173  18.0988859  21.8799115  48.9242431  18.6877237
  19.9328529  35.3151218  15.5646698  20.7966247  35.7585424  15.4255969
  19.7379922  35.6044488  16.4819866  30.5854279  34.8673982  26.7310210
  30.1099512  35.5526300  27.2649153  31.4119746  35.3737804  26.5439614
  28.8381782  40.6623144  20.8859145  27.9163141  40.2955896  20.8707204
  29.3192304  39.8626867  21.1988520  18.6858440  42.0852571  14.1868370
  19.5003791  41.9591843  14.7218842  18.9729151  41.6728952  13.3411797
  17.2689064  39.2218911  14.6217444  17.2216393  38.2358701  14.6472952
  18.2350090  39.3448088  14.6815234  30.9029855  47.5417883  22.2873432
  31.0459264  48.2871276  22.9041594  31.8220693  47.3942484  21.9742596
  18.4418565  49.8071178  22.2046083  19.2299088  49.3125858  22.4970998
  18.8520312  50.6764831  21.9824160  15.1481827  45.5611078  17.7464592
  14.2675835  46.0082112  17.7059896  15.7167152  46.3023955  17.4318604
  17.4763971  48.6415581  31.4006017  18.4352959  48.6910836  31.5399936
  17.1398446  48.7301412  32.3083104  21.0609251  48.5066437  13.6864154
  21.8072049  49.0954362  13.3905413  20.9777083  47.9719333  12.8519584
  26.2606158  44.4280699  31.1660588  25.5696618  45.0087481  30.8231900
  25.7518542  43.8220941  31.7364864  27.3536624  48.4131411  29.4313946
  28.2678497  48.7706185  29.3596277  27.0248375  48.9997319  30.1572534
  30.3842510  47.8700771  15.3767885  29.7911150  47.4724211  14.7200583
  30.2542740  48.8174130  15.2186893  15.2416549  41.5967344  29.8784291
  15.8051100  40.8920845  30.2780536  14.6745771  41.8088714  30.6553681
  22.2482637  43.8699167  13.2294703  22.0520426  43.3462003  14.0163842
  22.1930470  43.1996228  12.5212733  21.9880467  42.7363178  29.4419153
  21.2851752  43.4246679  29.4159310  21.9623978  42.4464111  28.4976101
  25.0387964  42.7367040  14.0995125  24.6937946  43.3002033  14.8289495
  25.7632034  42.2701598  14.5891943  29.1517633  44.1995773  29.8662577
  29.9523747  44.4789533  29.3676287  28.5062179  44.8507548  29.5290613
  16.8683495  39.6101291  30.7318719  16.9825081  39.4281623  31.6972897
  17.7932246  39.9083126  30.5341389  20.7286712  41.7949845  16.0430783
  21.3348854  41.7652131  16.8238787  20.9913865  40.9453354  15.6130146
  19.0714114  37.7630277  29.0518469  18.5287507  37.1341672  28.5467786
  19.5449094  38.2247571  28.3308933  23.5273458  40.6033587  13.1897889
  24.3005896  40.0928274  12.8930268  23.9734365  41.4350881  13.4812929
  27.6564444  42.0469865  29.1995080  28.2678914  42.7744439  29.4850791
  26.8005266  42.4637343  29.4336472  28.6642711  39.7496201  30.1853815
  29.3953839  39.6721798  29.5400938  28.2979513  40.6263342  29.9098686
  19.4971992  34.4678268  29.0825736  19.5420341  33.9658802  28.2267736
  18.7109958  35.0326514  28.8682505  22.4210975  33.8317674  25.8981977
  22.0937100  33.8878004  24.9653974  21.6021936  33.5556140  26.3464230
  22.2056895  42.2965584  26.7815535  22.9632628  42.7897447  26.4360331
  21.5140236  42.5202745  26.1220034  24.9039671  39.9302451  27.9821705
  25.3090078  39.5005112  28.7762961  25.7306921  40.1763810  27.5011171
  27.1701615  40.7496960  26.6793908  27.2261094  41.4320646  25.9729954
  27.5614593  41.2534534  27.4280265  19.5971722  38.0102056  12.9417242
  19.3127995  37.0714046  13.0014333  19.5096258  38.1325423  11.9620536
  20.7409044  48.5785744  27.9631045  19.8994643  49.0102531  27.7417805
  20.9080086  48.0705964  27.1363192  22.1022481  36.4969396  29.0391068
  22.5869890  36.1792280  29.8398694  21.2293733  36.0971284  29.1941772
  27.0642664  36.2177990  29.8308374  26.5044022  35.4318219  29.6408528
  27.7946573  35.7795046  30.3223533  26.9653687  32.7884519  15.1555511
  27.1598460  31.9942395  15.7055412  26.2817579  33.2158650  15.7219103
  18.7735256  35.3515355  12.8881272  19.1110747  34.9303685  12.0748405
  19.4113163  35.0211954  13.5494895  23.4031833  49.6420981  28.0108993
  23.3680221  50.4880734  28.5050436  22.4737121  49.3540350  28.0744871
  21.9572349  33.8569880  13.9040485  21.3219910  33.2087413  13.5452919
  22.1130486  33.4910898  14.7978440  23.8161713  49.0961522  16.4752718
  24.7388045  49.3760107  16.3575239  23.7800817  48.3224489  15.8748669
  17.6853231  44.6365462  13.7120536  18.0862143  45.1703825  14.4317015
  18.0578673  43.7531233  13.9212844  14.7502283  47.2132565  21.2081352
  15.1213604  46.3108000  21.1413057  15.0145712  47.4433916  22.1307066
  19.8119863  45.3416934  19.2299100  19.5122405  44.7503109  19.9594390
  19.5324945  44.7880892  18.4615167  15.0091754  48.1537717  23.7073094
  14.7029460  48.3877548  24.6130339  15.4142813  49.0182072  23.4530848
  31.1874763  47.7572510  28.0247847  30.3691588  47.8357778  27.4938345
  31.1647914  46.8034260  28.2483742  32.1209540  45.0816654  13.7342884
  31.1547035  45.2413593  13.8214431  32.4108911  45.9844070  13.4723560
  31.4724230  41.8174183  15.9672786  32.2468055  42.4256599  16.0857644
  31.5540343  41.3152421  16.8189065  14.9374307  40.4816292  20.1072093
  14.2191315  40.5244302  19.4386395  15.6999212  40.2771889  19.5214264
  32.8138930  42.7638383  21.5547705  33.1792502  41.9905216  21.0760338
  33.3431997  43.4844092  21.1369173  29.0791931  44.2201534  26.5706741
  28.5908926  44.8345509  27.1633385  29.5075255  44.8810641  25.9730666
  32.5421847  42.2921254  13.3547098  32.5383882  43.2784062  13.3121294
  31.9968198  42.1674628  14.1603913  28.2788998  35.2546946  14.7740383
  28.5556829  35.1267662  13.8377384  27.7015519  34.4647518  14.8783894
  31.5318514  40.4502803  18.3160324  31.2802927  39.5028992  18.2146937
  30.7672640  40.7840759  18.8162644  16.3034758  40.8536466  24.7558362
  16.2998602  40.6981491  25.7292622  15.9036942  40.0255357  24.4439636
  30.9235871  39.6130135  28.1752346  30.9890608  39.2496884  27.2640557
  30.9483090  40.5822383  27.9526940  15.5896402  37.8872939  28.8728437
  14.7490013  37.6846771  29.3398543  16.0825565  38.3188422  29.6138675
  29.1691057  34.6047636  30.7707713  30.1107212  34.8324365  30.8782570
  29.2531000  33.8681042  30.1125109  14.2613756  37.6012153  16.3044821
  13.5108696  37.8342377  16.8946116  14.2579836  38.3855313  15.7103273
  30.5012574  38.5377249  21.6131147  31.0225924  38.0322170  20.9457194
  31.2573035  38.9004446  22.1408972  30.9596435  38.5302643  25.6170219
  29.9747989  38.4774216  25.6001072  31.0686958  39.3961228  25.1335726
  16.8930542  36.5590534  14.3897628  17.4986484  36.0437423  13.8050012
  16.1179844  36.6442118  13.7851887  16.2625373  33.0371698  13.2611103
  16.9932184  33.2892345  13.8751287  16.7662511  32.9398435  12.4299631
  30.9987311  37.7860562  18.0634438  31.3417502  37.3338456  18.8777256
  30.3936012  37.0982053  17.7355759  16.0378166  31.8456846  23.2070904
  16.9095065  31.5669841  22.8312787  16.3301311  32.1776495  24.0795026
  31.9846114  36.6114306  20.2315721  31.9008674  36.2541814  21.1496302
  32.8703824  36.2299534  20.0090583  30.4600941  32.1820584  26.5035693
  30.5682815  33.1606303  26.4644481  30.1755890  31.9990601  25.5848740
  32.3900300  33.7663431  13.5593382  33.3281764  33.5850720  13.3175638
  32.5385810  34.2454017  14.4095210  32.6842129  34.8509098  16.0668852
  31.7750634  34.8929765  16.4405634  32.9060442  35.8117701  16.0727353
  30.0197826  49.3196468  20.2814475  30.6250380  49.1157461  19.5357876
  30.2325288  48.5860655  20.8906392  15.9320748  32.6481270  25.9463937
  15.8093342  33.0018033  26.8582109  15.3691298  31.8415012  26.0136629
  17.3642093  45.3972150  29.9694173  17.4429169  45.0923798  30.9150101
  17.2943334  46.3588535  30.1223194  21.2305462  47.0902402  25.7272852
  21.0102810  47.4258192  24.8333068  22.2134170  47.0567111  25.6566932
  23.5600136  33.1494603  29.6292426  23.3821681  34.0020564  30.1011253
  24.5170652  33.3191153  29.4068681  26.1740894  33.6138780  29.2972256
  26.7702622  33.6350518  28.5135413  26.6840569  33.0213829  29.8880782
  32.6615214  49.0674372  26.1546583  31.8248317  49.4038784  25.7895350
  32.3285155  48.6473976  26.9844009  16.7443511  31.6593344  29.5009768
  17.0007499  31.0543516  28.7581897  16.9282662  31.0429433  30.2532410
  17.1538428  48.5041183  27.6696831  16.3907906  48.1450214  28.1828104
  17.2459883  47.7812622  27.0052734  26.9916031  31.6536825  25.7174664
  26.2200368  32.0133310  25.2194983  26.5391257  30.9242475  26.2024475
  27.6422089  33.9244651  27.0289484  27.5198283  33.0876111  26.5195980
  28.5996642  34.0608378  26.9135963  29.9765590  49.7821416  24.0199979
  29.5896562  50.5512721  23.5447955  29.2519184  49.1294894  23.8760736
  17.1377946  46.2974497  26.0320848  16.2830591  45.8391089  25.9463199
  17.4718216  46.2264331  25.1054990  20.6528170  48.0376100  23.1048338
  20.9666872  47.3676165  22.4724854  21.4895607  48.5480594  23.2420811
  23.2022488  48.9386059  23.5062280  23.7113842  48.7136503  22.6967137
  23.6097880  48.3122610  24.1455128  24.6389840  32.6080424  24.5969821
  23.9525278  33.0293046  25.1608113  24.0932213  31.9335876  24.1429363
  28.7532538  33.0497050  22.4430413  29.4243793  33.1723282  21.7306022
  28.5753024  33.9816687  22.6710782  30.5663677  33.1867440  20.4550018
  30.4889448  32.2066048  20.3539010  31.4825299  33.2365554  20.8155061
  15.5318505  48.7644041  19.0799928  15.2991080  48.2483692  19.8896744
  14.6327083  49.0874278  18.8379975  15.8273466  32.7904953  16.6395683
  16.6230747  33.1160712  16.1577936  15.2054459  33.5258546  16.4569402
  22.2426421  35.1477038  19.7296402  21.6085689  34.5438305  19.2746815
  22.9441873  34.5066154  19.9570225  26.7218112  31.5760871  21.1535810
  27.4590892  32.0163877  21.6436095  26.3106015  32.3663217  20.7454036
  30.1131337  32.0930397  16.5591166  30.0842850  33.0342938  16.8188452
  29.2151012  31.8009681  16.7992097  16.6469616  47.6917695  16.8809622
  16.4084270  48.3635265  16.2132727  16.3508044  48.1602393  17.7016071
  18.1241035  33.2911563  15.2646519  18.7637274  32.5372150  15.3655795
  18.7650326  34.0374915  15.3801439  20.4178989  33.4484590  18.4792881
  19.6949063  32.7918621  18.5775133  19.8744219  34.2568686  18.3057707
  23.1191336  49.9401239  31.3880915  24.0190453  49.6418900  31.6048399
  23.3268482  50.6795388  30.7676298  31.7355434  49.1286972  18.1876365
  31.6988749  48.2201271  17.8199858  31.3328254  49.6374387  17.4590285
  20.2704131  32.5605221  30.8598308  19.9670383  33.1981384  30.1776826
  21.0091038  32.1351565  30.4004475  19.8303860  50.0138857  15.6227508
  20.2877000  49.4972045  14.9225798  20.0594703  49.4833431  16.4098929
  18.7036756  46.0374062  15.8624269  18.0575557  46.6244984  16.3077653
  18.7174214  45.2797650  16.4847934  27.3418179  31.9627505  31.2553005
  27.0233402  32.2087298  32.1578354  28.2947427  32.1479319  31.3630727
  30.4208688  49.5551073  31.3666759  31.1183334  49.0172596  30.9526662
  30.6020249  49.3377235  32.3208361  24.3990798  41.7816820   3.8286462
  23.5912642  41.3113859   4.1446094  25.0739246  41.1148536   4.1047946
  18.2314041  41.9202026   4.6758085  17.5696846  41.4514851   5.2250904
  18.8808562  42.1807325   5.3565883  27.8768971  45.8724404   3.4614203
  27.4941890  45.0995037   2.9739327  28.8044424  45.6074640   3.5116795
  18.5434509  46.0852430   5.0514342  19.3023243  45.5505601   4.7258615
  18.7455030  46.9423207   4.6410942  14.4888903  39.0135567   3.8287167
  15.1883477  38.3522756   4.0554056  15.0376762  39.7997285   3.6794313
  23.3804862  44.2907589   4.1038254  23.7258905  43.3899452   3.8998833
  24.1449256  44.6411521   4.6161296  15.8921624  35.2384374   6.1962744
  15.7972802  34.3002472   6.4712768  15.1319611  35.6339817   6.6776804
  24.8029230  37.0651450   3.6027577  25.1977402  36.2825308   4.0710119
  25.5232945  37.2773635   2.9920501  16.4865666  37.3929714   4.6489278
  17.3336075  37.5957945   5.1168162  16.2233474  36.5844629   5.1487532
  20.7152805  38.4021282   4.1839950  21.3653066  39.1026478   4.3984798
  21.3145000  37.6594522   3.9671967  32.7267134  36.7069019   7.5472142
  32.1248806  37.4543146   7.3036533  33.2293364  37.1272060   8.2701767
  19.1747844  33.1382290   7.9506167  19.0717365  33.8227763   7.2382850
  18.3758743  32.6078405   7.7795718  20.3493936  43.0217860   6.1869339
  19.9687331  43.6728428   6.8292574  20.5225880  43.6343802   5.4350457
  29.2873042  36.2753834   3.9392147  28.5572962  36.3884025   4.5629288
  29.4880390  37.1994043   3.6967265  18.5946371  35.0432967   6.1688580
  18.8285758  35.9987433   6.1189111  17.6129847  35.1184589   6.1744967
  19.5169243  45.0350765   7.7941905  20.0869098  45.7780105   7.4778482
  18.6312211  45.4444040   7.6450694  30.3210740  46.1276525   6.1772844
  29.8981418  46.9395804   6.5369027  31.2481054  46.4014247   6.1318683
  31.9789679  35.9310763   4.3019106  31.0043055  35.9198697   4.2129637
  32.0919614  36.4972249   5.0786353  22.1191513  32.7135248   2.2858097
  22.2520173  32.2895783   1.4300352  21.1495981  32.8642608   2.2830042
  27.9518390  48.3382624   4.6344991  27.8670261  47.5007730   4.1349571
  27.5035022  48.9609088   4.0227762  27.5446444  42.8382455   6.1245161
  28.1701850  42.6750675   5.3830020  28.1421001  43.3429796   6.7300441
  31.0860529  41.2422569   6.0460298  30.4690252  41.6800539   5.4061408
  31.8784897  41.8134760   5.9020174  28.2573602  38.2419539   7.1461504
  27.7908002  39.0907431   7.3269385  27.4855646  37.6363334   7.0818819
  20.7614322  44.8129856   4.0914213  20.4313472  44.2297883   3.3646303
  21.7330667  44.6298623   4.0051332  18.8381492  37.7589686   5.9460585
  19.4860446  38.0424044   5.2445937  19.2446104  38.2318820   6.7138200
  29.0012498  48.0231687   7.6373783  28.5107098  48.7417325   7.1914491
  28.2726603  47.5996142   8.1344138  20.0079694  44.7831926  10.4203535
  19.0825678  44.8881313  10.7330166  19.8502235  44.7905940   9.4446700
  18.6620758  41.3361439   9.1015142  18.3088314  42.2503101   9.0576992
  17.8271216  40.8350635   8.9486429  21.0620572  47.0962828  11.4058435
  20.9365839  47.6580653  10.6027848  20.6736074  46.2531583  11.0741770
  32.7092225  47.8397020  12.8562518  33.1575397  48.3683697  13.5476561
  33.3620944  47.9021265  12.1309300  14.4986097  42.8244655   5.5106310
  14.4492014  42.9705623   4.5343727  15.2575375  42.2033885   5.5416924
  31.5950958  44.8809890   9.7430212  32.1772525  44.7206690   8.9632738
  31.7495202  44.0603060  10.2444345  25.7625960  48.6322964   8.4615319
  26.2073582  48.5664466   9.3302191  24.8852365  48.9944257   8.7562783
  31.6646195  37.4698313  10.9044379  31.4929519  38.3538710  10.4743032
  30.8460739  37.0126153  10.6041156  14.7670993  44.4659342   7.8017929
  14.6304694  43.9197645   6.9990595  15.4690412  43.9499387   8.2514540
  19.5448267  33.3481430   2.9225605  18.9197150  34.0766026   2.6782213
  19.8924874  33.7129898   3.7634514  23.6856687  36.1862233   8.0328018
  23.1682335  36.2956931   8.8683310  23.2787800  35.3430798   7.7146353
  29.2808012  36.8070951   9.3816206  28.4616755  36.6830460   9.9134976
  28.9278052  37.3694243   8.6591158  26.0262144  38.7773452  11.3805004
  26.2429536  37.8214695  11.2899085  26.9198924  39.1192175  11.6215179
  21.7554329  33.8971742   4.7048877  21.9248129  34.8086703   4.3657070
  22.0416038  33.3801025   3.9150361  21.5885768  39.3337762  10.8419450
  21.7889767  38.4057178  10.6183487  22.4729839  39.6978820  10.9871278
  17.2504231  35.7987387   9.6035756  16.6326516  36.5575175   9.7292528
  16.5945906  35.0652752   9.5622360  23.3740951  35.4475526  12.3581774
  22.8171925  34.9032111  12.9826692  23.9713200  35.8556412  13.0306565
  13.5223429  33.3627088   3.3422660  13.6079455  34.2570936   3.7394016
  14.3694445  32.9624795   3.6098272  25.5149110  39.4780859   4.8376183
  25.3717782  39.4241053   5.7922381  25.0538171  38.6764239   4.5241211
  22.2561716  36.2418662   3.4506023  22.2461355  36.0544743   2.5005940
  23.1840829  36.5613343   3.5628450  17.8507875  35.4301488   2.6517966
  18.0052858  36.2470380   3.1543112  16.9046061  35.2856373   2.7979084
  25.8553141  34.9894214   4.8721666  26.0890637  35.3450322   5.7577165
  25.4816052  34.1182572   5.1333026  29.5294699  32.5238867  10.5450145
  29.8171313  31.6370118  10.8576944  29.7282205  32.4176568   9.5795327
  16.6484571  43.3728549   9.5291082  16.1481220  42.8175845  10.1693287
  16.8916016  44.1246835  10.1206579  22.3465495  40.3732748   5.2390177
  22.6175817  39.8700736   6.0440160  21.7140241  40.9995315   5.6306593
  20.0946408  39.0812361   8.0471807  19.8767846  39.9745282   8.3900914
  21.0716148  39.1243106   8.0505525  29.5520557  42.4299775   4.2415439
  30.0983348  42.9925573   3.6728714  29.2429607  41.7592793   3.5804369
  24.7299854  42.5450325  10.1547655  24.6671061  41.6363759   9.7843523
  23.8229493  42.6262854  10.5325120  19.5099110  42.9523973   2.5198472
  19.0241721  42.6340704   1.7499416  19.0071151  42.5187524   3.2500827
  16.1339864  40.2679646   8.7792343  15.6588562  40.8078959   9.4516732
  16.0060479  39.3737926   9.1690922  19.4002508  40.7989513  11.7135928
  19.2378512  41.1288167  10.7981233  20.2111717  40.2579785  11.5305138
  25.1176274  45.2353882   9.6867908  25.0330949  44.2583097   9.7758153
  24.4351143  45.5211744  10.3295845  30.7112333  42.1105608   8.5480502
  30.1819559  42.9266763   8.4156703  30.7768842  41.8013144   7.6166681
  26.7657142  43.7048545   2.4475920  26.9183995  43.1356852   1.6830812
  25.9068071  43.3845129   2.7709186  24.0020829  47.0458577   6.7016253
  24.5815491  47.4240314   7.3993708  24.5192021  46.2422926   6.4736421
  25.6813381  44.9565655   5.4729157  26.1960688  44.1687494   5.7575487
  26.3545779  45.4125665   4.9298843  27.6484741  46.1816197   9.3692603
  27.5412448  46.9455788   9.9886649  26.7144705  45.8497580   9.3811576
  15.4374644  33.7048162   9.6203245  14.5446127  33.6654777   9.9981494
  15.8754448  32.9728283  10.1234314  15.0669024  47.4350796  10.2590504
  15.0896742  46.4782442  10.0794074  14.2101641  47.6682758   9.8256363
  23.4640653  45.8486038  11.9260590  23.0139417  45.0919621  12.3898315
  22.6595254  46.3680755  11.6858441  26.3320669  36.2438185   7.2538124
  26.7339792  35.4949776   7.7522316  25.4210752  36.2238154   7.6296569
  23.0436855  38.8951976   7.4529052  23.6298509  39.3038626   8.1341335
  23.2669292  37.9486392   7.5936997  30.6776305  34.9268843   7.9591430
  30.1870604  35.5800156   8.5134065  31.4901530  35.4532699   7.7791899
  28.9502400  40.5084305   2.4769692  28.3256270  40.0672583   1.8904880
  29.5661999  39.7743219   2.6929534  18.4838608  49.7895357   3.7099124
  19.2789808  49.2730286   3.9397647  18.9014366  50.5908729   3.3180471
  17.4229657  48.6221612  12.6614018  18.3664420  48.6350620  12.8827808
  17.0124492  48.7274139  13.5378116  26.3235011  44.6127119  12.4895735
  25.5466049  45.0486892  12.1076005  25.9019918  43.8808714  12.9879355
  27.5580786  48.4846138  10.8176746  28.5054900  48.4625333  11.0996149
  27.2569660  49.2386090  11.3780156  15.2547893  41.6106307  11.1087852
  15.8038882  40.9034902  11.5239668  14.6681209  41.8256917  11.8706159
  22.0305196  42.8256568  10.6628245  21.3044592  43.4897266  10.6438407
  21.9757083  42.5049804   9.7292454  29.0739306  44.2660545  11.0980854
  29.8090020  44.6552254  10.5885560  28.3415938  44.8609189  10.8549548
  16.8613690  39.6088023  11.9651821  16.9844887  39.4435088  12.9322370
  17.7917237  39.8595986  11.7415914  19.0215754  37.8127398  10.2857979
  18.5218222  37.0743944   9.8921572  19.4210558  38.2135578   9.4861058
  27.6772948  41.9879206  10.3104363  28.2399436  42.7316812  10.6337197
  26.7904486  42.3534053  10.5072416  28.6439642  39.7123763  11.4388234
  29.3689116  39.5290193  10.8140399  28.3421082  40.5875924  11.1006621
  19.4926325  34.4297247  10.3068218  19.5007160  33.9124011   9.4578187
  18.6948061  34.9878111  10.1162931  22.4299254  33.8636666   7.2620158
  22.0709954  33.8873202   6.3358406  21.6384430  33.5512164   7.7348587
  22.1897075  42.3128249   8.0161311  22.9460080  42.7600851   7.6115011
  21.4805075  42.5142029   7.3664480  24.8927550  39.9304655   9.2133139
  25.2717670  39.4816988  10.0105138  25.7293631  40.1396080   8.7378503
  27.1652861  40.6767066   7.8517031  27.1918342  41.3987374   7.1794784
  27.5108520  41.1741202   8.6299350  20.7051783  48.5994490   9.1922573
  19.8089799  48.9420422   9.0289610  20.8421910  48.0658300   8.3742470
  22.0881214  36.5120830  10.2491769  22.5784054  36.1869297  11.0444778
  21.2303145  36.0729455  10.3856609  27.1241899  36.2070054  11.0429637
  26.5777287  35.4078219  10.8639155  27.8152347  35.7995313  11.6148033
  23.4264563  49.6114400   9.2540371  23.3517415  50.4720280   9.7166404
  22.4934269  49.3258940   9.2491841  14.7418479  46.5471961   2.9864491
  15.4258885  46.9597780   2.4346023  14.9066668  47.0281743   3.8395344
  15.1151128  48.2487291   4.9913010  14.7893039  48.5314963   5.8737056
  15.4449117  49.1149655   4.6573723  31.4261576  47.4849133   8.9487276
  30.5263146  47.7002161   8.6165127  31.2753455  46.5578702   9.2508137
  32.9358510  42.8645933   2.7285790  32.6748261  42.3329495   1.9615789
  33.2686906  43.6733212   2.3115905  29.0895480  44.2946459   7.7722330
  28.5782452  44.9397943   8.3107870  29.5688698  44.9237171   7.1803621
  16.2092428  40.6951988   6.0886967  16.2621889  40.6838351   7.0767004
  15.8487827  39.8043070   5.9335103  30.9891730  39.5859004   9.4939203
  31.0331483  39.2398078   8.5754380  31.0140374  40.5548536   9.3000471
  15.5703531  37.8913481  10.1025784  14.7176566  37.6822810  10.5464801
  16.0478850  38.3034270  10.8640088  29.1591465  34.6787709  12.1692407
  30.1111561  34.7610483  12.3686736  29.1979536  33.9370764  11.5103113
  30.7662352  38.5052257   2.9867077  31.1654337  37.7655381   2.4895678
  31.5939620  38.8605752   3.4128774  30.9753049  38.6608215   6.8897541
  29.9999978  38.5218007   6.8445982  31.0265388  39.5539431   6.4676053
  16.0379407  31.9649384   4.3908175  16.9324506  31.6487845   4.1157870
  16.2399983  32.2817525   5.2935233  30.1224845  32.2966043   7.9348423
  30.4708910  33.2103014   7.8009697  30.0449071  32.0173880   6.9879522
  15.9574300  32.6178377   7.1453023  15.8460493  32.9884537   8.0508777
  15.3409474  31.8492319   7.2141023  17.3737363  45.3962007  11.1993086
  17.4547672  45.1071318  12.1492776  17.2546093  46.3546036  11.3377235
  21.1761422  47.0709589   6.9942044  20.9582166  47.4183641   6.1028446
  22.1545057  47.0057220   6.9170275  23.5828939  33.1523697  10.8561513
  23.4035895  34.0055872  11.3260016  24.5421113  33.3183428  10.6416290
  26.1968739  33.6390642  10.5317376  26.7941552  33.6728361   9.7511763
  26.6977674  33.0259731  11.1098611  32.7159672  49.3831787   7.5287484
  31.9798802  50.0460322   7.5907339  32.3000552  48.6671448   8.0732141
  16.7526873  31.6642943  10.7468885  17.0354232  31.0683338  10.0064418
  16.9054175  31.0348354  11.4963790  17.2778404  48.4191076   8.9939914
  16.4810331  48.0995709   9.4840565  17.3152354  47.7175495   8.2987355
  26.8773559  31.7779151   7.0775157  26.1367406  32.0405399   6.4884498
  26.4904966  30.9711127   7.4843383  27.6333650  34.0294909   8.2439959
  27.4054642  33.1734127   7.7888723  28.6077486  33.9776647   8.1917036
  30.1588456  49.8045674   4.3634438  29.6685118  50.6422287   4.1994591
  29.3890355  49.2189451   4.5844773  17.1114403  46.2765198   7.2986139
  16.2446474  45.8421700   7.2047994  17.4404530  46.2126744   6.3679239
  20.7241062  48.0279190   4.3888808  20.9698379  47.2563577   3.8507067
  21.5931464  48.4878541   4.4520466  23.3215804  48.8935207   4.8155334
  24.1084542  48.8514172   4.2517263  23.5876355  48.2869441   5.5455853
  24.5720784  32.7017058   5.8439502  23.9239714  33.1081833   6.4608144
  23.9982737  32.0529533   5.3940179  29.4171231  33.3134267   3.4654835
  30.3731301  33.2494945   3.2387254  29.3328326  34.2814897   3.5730219
  27.0904233  31.6897201   3.1665131  27.8532634  32.2988294   3.2680486
  26.6255919  32.0908493   2.4214340  23.0865453  49.8924972  12.5952332
  23.9750972  49.5064299  12.6127538  23.2458672  50.6875465  12.0354691
  20.2691859  32.5499191  12.1007749  19.9622423  33.1721243  11.4057052
  20.9871373  32.0944333  11.6375199  27.3114057  31.9734113  12.5072978
  27.0460392  32.2508798  13.4160382  28.2776254  32.1010569  12.5712255
  30.1713680  48.9271587  11.8517903  30.9775088  48.4012806  12.0576059
  30.2152728  49.5685074  12.6090028  26.0337172  21.0235282 189.6634108
  25.9049660  20.0581933 189.5235070  25.6275083  21.3567556 188.8220841
  24.7504665  23.0120895 190.9807884  24.0793390  22.4260382 191.3690316
  25.2954201  22.3464999 190.4937126  28.2292517  27.5583669 189.8575671
  27.8724162  26.6877906 190.1245078  29.1224097  27.5274866 190.2500154
  18.3619094  27.2462231 192.2222840  19.2042289  26.7719497 192.0603469
  18.6761918  28.1692328 192.2034183  16.8024213  18.3107815 185.9767870
  15.8245474  18.4603618 185.9223429  16.9472060  18.0267904 185.0344880
  14.2761149  19.9083988 191.2117615  15.1394201  19.5681286 191.5203444
  14.5801300  20.5301537 190.5089877  24.3987346  29.3381617 189.6831778
  23.7564934  29.7864814 189.0871991  25.0255248  30.0619470 189.8474545
  23.3553473  25.2736441 191.7427173  23.8666675  24.4794971 191.4824941
  24.0354738  25.9605601 191.6949996  24.5160176  17.9471241 191.3660294
  25.2453849  17.6031810 191.8936522  24.9645396  18.1374581 190.5128629
  18.9276062  16.9917930 187.0426179  19.1314936  17.6525961 187.7364350
  18.1080513  17.4081228 186.6707348  28.7815697  15.9793958 188.2335716
  29.4464742  15.3370151 188.6075048  28.8069560  16.6507024 188.9416675
  16.5456357  18.5236899 192.2966518  17.2362127  18.9636419 192.8141077
  16.2436903  17.8326791 192.9047149  20.9418878  20.1984503 191.3972806
  20.9764387  20.2180105 192.3623891  21.2122364  19.2679254 191.2207181
  25.6274243  24.5677587 187.0978836  25.2223500  24.9268076 186.2712161
  25.3781932  25.2868574 187.7180571  29.1107840  17.5219493 191.3410449
  28.2871490  17.8936354 191.6876029  29.5369160  18.3366396 190.9796252
  14.7859196  24.8045611 184.9037440  14.4839112  25.3905392 184.1745270
  14.9446574  25.4898831 185.6004921  31.8970155  17.0915523 191.7745190
  30.9380612  17.1672368 191.9275288  32.1965037  17.9970540 191.9600179
  22.2847086  13.7536733 189.8079338  22.4989602  13.0538171 189.1508935
  21.3125063  13.7873141 189.7136832  27.6345164  29.5819680 191.8845329
  27.7562496  28.8309986 191.2786018  27.0694142  30.1689064 191.3518515
  29.3847647  26.0194348 187.0840810  29.2444455  25.1043273 187.4265236
  28.9208145  26.5321391 187.7691544  24.8851674  21.9794004 187.3862616
  23.9154544  22.1529758 187.3171161  25.2100502  22.8974794 187.1930734
  24.5583854  17.8649425 183.5487148  23.6814861  18.1073629 183.9322705
  25.1448480  18.4255374 184.0800465  28.7159440  23.4568539 187.6368398
  27.7924895  23.4611850 187.3327823  28.6631465  22.8181166 188.3811591
  20.3153737  21.9649710 189.3793247  19.9361347  21.2148680 188.8681961
  20.6250315  21.4591077 190.1745285  20.8724058  26.3266595 191.4356120
  20.5292008  25.6399171 190.8264057  21.7754822  25.9565230 191.6036536
  27.1143589  22.7290644 184.1765594  27.6309877  21.9181256 184.0687179
  27.8200753  23.3779363 184.3893708  24.7757548  27.1206562 188.2040122
  25.6133061  27.4554155 187.8313013  24.5962881  27.8475333 188.8578898
  30.3709856  13.2108701 182.7512213  30.3078444  13.2872113 183.7343050
  31.1179664  13.8449437 182.6002866  17.0123139  20.9290292 187.1850097
  17.0677908  21.6936954 186.5689892  16.9529591  20.1929977 186.5436589
  15.4993927  25.9245667 189.1906002  15.2727940  26.1976581 188.2667324
  16.4657593  25.8760291 189.1209244  27.5844037  30.6050773 185.6844820
  27.4702753  30.1616455 186.5643550  27.6175831  29.7939045 185.1172456
  20.2284473  29.8509852 187.0905142  19.9509020  28.9713387 187.4032716
  19.4550190  30.3939054 187.3566975  27.3745717  28.3698353 184.0412588
  26.5297355  28.0431447 183.6911228  27.9987967  27.7254781 183.6461080
  27.2834674  29.4403610 188.1420941  27.6698546  28.7313663 188.7109107
  27.3333647  30.1936632 188.7657279  19.5304840  14.5249307 190.5551747
  19.1347167  15.3877116 190.3534706  20.1124082  14.7623712 191.3130033
  22.5994302  14.0968852 185.4755700  21.8080810  14.1330254 186.0482643
  22.7654961  13.1346506 185.4481205  21.5551677  15.1102388 192.2579575
  21.7330992  16.0464701 192.0402191  22.1421086  14.6547547 191.6278166
  19.0952084  19.5007170 188.5017177  18.6218386  18.8954450 189.1279594
  18.3178395  19.9768830 188.1305321  26.0956012  19.4766802 186.5051658
  25.7072556  20.3727791 186.5345523  26.7236563  19.5749514 185.7583935
  25.8588311  18.3117002 189.0066914  25.8982250  18.6670167 188.0811409
  25.8719828  17.3464044 188.7907660  14.1899258  14.6917938 190.7235015
  13.9261112  15.3580898 191.3905393  14.8537027  14.1802780 191.2538227
  14.7091660  18.5433994 181.9237123  14.5238388  19.3919502 182.3778078
  13.9371455  18.4953504 181.3206568  21.8901795  17.6157171 191.1060862
  21.9178876  17.2319946 190.1975790  22.8587749  17.7945408 191.2257438
  17.6937587  17.7317829 189.9265532  17.2685394  17.9923007 190.7726360
  16.9636958  17.2055435 189.5277704  22.1608968  18.4365913 184.7101730
  22.0358308  18.5576810 185.6859083  21.7877785  19.2926328 184.3994036
  21.1485884  20.7503684 183.5438448  20.6916052  20.2454507 182.8291043
  21.9093580  21.1097498 183.0256360  15.5542700  16.2484628 188.9875799
  15.0948784  15.6192691 189.5959851  15.7184465  15.6630760 188.2286047
  19.0045757  24.9045824 186.1683610  18.2261872  24.3079331 186.0803435
  19.6904449  24.3281575 185.7545398  29.9573980  23.7707930 191.1430352
  30.8813008  23.8712631 190.8081093  29.6520423  23.0247323 190.6034942
  25.0451814  15.3084972 185.7095781  24.1579443  14.8710332 185.6590002
  24.8370735  16.1443512 185.2481620  27.8284668  19.3992745 184.2771064
  28.6134039  19.8811320 183.9431660  28.0375596  18.4875888 184.0099123
  19.3404678  24.6064918 189.8417074  19.5910395  23.6946884 189.5751085
  18.6038554  24.4284522 190.4438958  24.1884664  25.6415630 185.0429756
  24.1788436  26.4808135 184.5263338  23.3940695  25.7766833 185.5972136
  29.9137021  21.0978588 183.5706368  30.3775193  21.4383565 182.7920844
  30.4250892  21.5035450 184.2915086  31.3992572  27.7240485 186.3186904
  30.6805503  27.1031054 186.5827980  30.9676704  28.1350189 185.5271721
  26.7933922  25.0730744 190.1795923  27.4533673  24.3687062 190.2143735
  25.9706439  24.5895694 190.3618368  22.4641835  25.7091937 187.6348358
  23.2065453  26.2961866 187.8984234  21.6997884  26.2783916 187.8587805
  14.5381332  20.8899885 183.3945877  15.5083811  20.9727720 183.5273785
  14.3392814  21.7647720 183.0049029  22.2347867  23.0036474 187.3617725
  22.3480404  23.9696464 187.5342885  21.6554420  22.7620309 188.1100216
  18.1382189  12.8234748 187.6618814  17.6290563  12.4289826 188.3984652
  17.4073115  13.1451063 187.0970780  29.2024448  26.5152173 182.8585648
  29.0858981  25.7315958 183.4442705  28.8034695  26.1650625 182.0324405
  15.6436549  30.7726022 183.6945417  15.8029976  31.5254807 183.0704908
  15.3998223  31.2915492 184.4936383  29.1297277  24.4971519 184.7179570
  29.0823897  25.0769097 185.5112590  29.9589319  24.0070990 184.9259830
  21.3888981  27.6523229 184.3393977  21.1998913  28.4452464 183.7800332
  20.4655259  27.4083705 184.5774747  16.9878336  23.1549860 185.4126159
  16.1963468  23.6875223 185.1714377  17.4287549  23.1033646 184.5357705
  30.0442051  16.4426832 185.8648901  29.3695822  16.5311122 185.1542344
  29.4574464  16.2940551 186.6401387  23.9193399  27.9631578 183.6070483
  23.8808516  27.7717332 182.6450110  22.9663597  27.8012184 183.8348025
  21.6044153  18.6582964 187.3277456  20.8412126  18.9947588 187.8311858
  21.8848113  17.9071771 187.8867557  26.0694162  15.6522550 188.3324457
  25.7097224  15.4492542 187.4451772  27.0306740  15.6298638 188.1464049
  22.7335258  30.5269405 187.8919901  23.1967743  30.4434682 187.0195579
  21.8338006  30.2262722 187.6036741  19.9411650  16.5212049 184.5073024
  20.8098417  16.9640523 184.4003382  19.7117658  16.8141715 185.4160011
  28.7266050  21.7187283 189.7022771  27.8189785  21.3780206 189.8518138
  29.2570127  20.9500258 189.9995126  18.6910090  23.3332972 183.1637462
  19.5000895  23.1864008 183.6996919  18.9636504  22.9055238 182.3209587
  17.2806558  20.4561476 183.5862609  17.2104135  19.4714746 183.6176290
  18.2491327  20.5566614 183.6435007  30.8648979  28.5830315 190.7447955
  30.7839588  29.2501835 191.4620506  31.8392115  28.4989217 190.6934581
  18.1785887  30.9695801 190.8275868  18.9072581  30.3540559 191.0559441
  18.6979053  31.7944306 190.6736110  15.1201891  26.8070951 186.6702861
  14.2287859  27.2336077 186.5924940  15.6785094  27.5542357 186.3504240
  21.1107178  29.7326753 182.6809651  21.8558727  30.3199706 182.3793782
  20.9850840  29.2320096 181.8317556  30.4177055  29.1507503 184.3008842
  29.9379179  28.7627877 183.5520453  30.3471518  30.1009007 184.1084727
  22.1836615  25.0859636 182.2068933  21.9053437  24.5910240 182.9880410
  22.1465591  24.4055126 181.5107114  25.0491327  23.9675718 183.0395983
  24.7281884  24.5402830 183.7719080  25.7984390  23.5178173 183.5058237
  20.7456712  23.0213420 185.0261689  21.3619372  22.9870784 185.7970553
  20.9638346  22.1494931 184.6155381  23.2916207  21.9946414 182.3988586
  23.5228271  21.8916125 181.4655736  23.9160348  22.7138334 182.6614321
  19.6144091  19.2176753 181.8705692  19.3012929  18.2865230 181.9297735
  19.5078398  19.3489100 180.8940357  26.9673450  14.0599621 184.1543066
  27.1903762  13.2587279 184.6832346  26.2657470  14.4443611 184.7287848
  18.7520355  16.5925263 181.8287045  19.0796096  16.1497973 181.0229772
  19.3540935  16.2244083 182.5030300  22.0506592  15.0767177 182.8944801
  21.3675574  14.4866428 182.5185985  22.1391720  14.7060025 183.7952243
  23.7908453  30.3225913 185.4153009  24.6971586  30.6286727 185.2468569
  23.7584558  29.5250882 184.8458796  17.6986732  25.8769964 182.6763766
  18.0879123  26.4143245 183.3990063  18.0538902  24.9914500 182.9045234
  14.9265564  28.3899141 190.3098388  15.0504627  27.4686241 189.9892516
  15.6146241  28.4350814 190.9944132  19.8644435  26.6869042 188.0459413
  19.6698817  26.0972471 188.8090375  19.5789868  26.0902394 187.3126668
  32.0284130  26.2672572 182.6535002  31.0642569  26.4422451 182.7415092
  32.3291394  27.1645054 182.3789768  31.4919307  23.1829014 185.1237258
  32.2651395  23.7975281 185.1912259  31.6147248  22.6915470 185.9724487
  14.9253896  21.5853235 189.0769766  14.2171437  21.6704718 188.3986875
  15.6991396  21.4335772 188.4920160  32.4007903  23.9390938 190.1157021
  32.9918795  23.2075297 189.8725385  32.9666267  24.7140296 189.9337745
  32.1860943  23.4659101 182.4315195  32.1416897  24.4478291 182.3262661
  31.7929130  23.3914237 183.3299410  28.2684477  16.5074603 183.7463023
  28.5526933  16.3564648 182.8175909  27.7057181  15.7092877 183.8740817
  31.5311685  21.6371923 187.3680287  31.2257844  20.7128821 187.2237665
  30.7379773  22.0284097 187.7734049  14.2442470  18.8525634 185.2875081
  13.4778045  19.0758091 185.8612691  14.2224624  19.6191006 184.6721567
  30.4667252  19.6774917 190.4254462  30.9750417  19.1881681 189.7333147
  31.2386093  20.0507213 190.9249620  16.8937287  17.7982322 183.3590441
  17.4888278  17.2796223 182.7663322  16.1088982  17.8812387 182.7648681
  16.2543835  14.2366565 182.2666688  16.9835037  14.4643935 182.8950590
  16.7651833  14.1613230 181.4384293  30.9448034  18.9816328 186.9942006
  31.3353694  18.5057536 187.7718505  30.5070176  18.2257140 186.5509914
  16.1401700  13.4682481 192.0994109  16.8388446  12.9868638 191.5971922
  16.2863739  13.1221894 192.9901303  32.0119936  17.7631014 189.1051923
  31.9292943  17.3598460 190.0027539  32.9252577  17.4483364 188.8899926
  32.3800455  15.0228445 182.4983469  33.3190999  14.8228953 182.2686420
  32.5288626  15.4653957 183.3695507  32.6700416  16.0480492 185.0243661
  31.7506381  16.1295385 185.3725882  32.9299291  17.0004883 185.0488448
  30.1136117  30.6465837 189.1162317  30.7413923  30.4666643 188.3796606
  30.2948180  29.8641741 189.6835217  30.0669991  30.6900404 192.3589985
  29.8056225  31.6208077 192.2525898  29.1814272  30.2570002 192.3422057
  20.2762123  29.2441622 191.6330890  20.6009453  28.3401705 191.4386459
  21.0894806  29.6717046 191.9411256  28.6885494  14.4712837 191.4123964
  29.3759131  14.4314760 190.7052649  28.7605611  15.4111574 191.6619664
  30.5307319  14.4429353 189.4658429  30.3745825  13.4700395 189.3156489
  31.4587551  14.3916166 189.8014278  15.5468029  29.9947704 188.0483117
  15.3099061  29.5533137 188.8928496  14.6508012  30.2862911 187.7574234
  15.9204982  14.1331643 185.7578790  16.6816539  14.4073197 185.2003047
  15.2733154  14.8299725 185.5247053  22.1005742  16.3067013 188.7330222
  21.4815054  15.7813826 188.1643735  22.6293285  15.5594242 189.0979049
  26.7050383  12.7872813 190.0548817  27.4030912  13.2119102 190.6031157
  26.3203772  13.5755902 189.6281477  30.0760204  13.2301885 185.4497634
  30.0332623  14.1012982 185.8728661  29.2187764  12.8412410 185.7183311
  16.6355729  28.9143103 185.8267646  16.4076350  29.5906937 185.1598135
  16.3576774  29.3888771 186.6492730  18.1399124  14.5096560 184.1946749
  18.7769968  13.7554421 184.3174268  18.7799823  15.2551649 184.3195010
  20.3533095  14.6828155 187.3719609  19.6498531  14.0127183 187.5172395
  19.7874352  15.4708736 187.1870958  31.8036861  30.3591755 187.0330356
  31.6811925  29.4549605 186.6715807  31.3175969  30.8842283 186.3638454
  19.8855476  31.2657676 184.5974046  20.3359370  30.7301456 183.9067411
  20.0723910  30.7233143 185.3884126  18.7044809  27.2783801 184.8297806
  18.0582347  27.8679582 185.2728618  18.7035463  26.5158588 185.4452379
  26.0472840  21.0285162 170.8863553  25.9450648  20.0658675 170.7238174
  25.6337375  21.3733823 170.0547462  24.5535018  22.9702855 172.4656081
  23.9567244  22.3861089 172.9722784  25.0464077  22.3096118 171.9372066
  18.3135090  23.3305997 173.4778582  17.5969607  22.8662350 173.9617828
  18.9375914  23.5002645 174.2107990  28.2249358  27.5473711 171.2405970
  27.7771449  26.6717482 171.3235059  29.0770868  27.3516319 171.6661314
  18.6256762  27.2786806 173.9926134  19.3523016  26.6929187 173.6766756
  18.9343378  28.1340640 173.6422364  16.8218741  18.2580295 167.2121457
  15.8475967  18.4283596 167.1645285  16.9595207  17.9978925 166.2618322
  14.4233467  20.1577881 172.6036835  15.2216915  19.6180691 172.7763091
  14.7331503  20.7011300 171.8488197  24.3762689  29.5235022 171.2121694
  23.8076511  29.8583544 170.4762989  25.1566816  30.0986483 171.0961457
  23.3673977  25.3763494 173.1408837  23.7832741  24.5576664 172.7893105
  24.1341590  25.7593826 173.6211700  15.8758378  16.4855647 175.1428170
  15.7895431  15.5539690 175.4424987  15.1508616  16.8979677 175.6655676
  24.7232178  18.3682713 172.7032537  25.2072580  17.5821840 173.0583099
  25.1121005  18.3879207 171.7936857  18.9545634  16.9829179 168.3018203
  19.1052415  17.6246129 169.0275101  18.1284002  17.3784472 167.9197856
  28.7672177  16.0744056 169.5608482  29.4693781  15.4451303 169.8737491
  28.7847508  16.7082104 170.3047875  16.5710876  18.5440430 173.4613973
  17.3902132  18.7865245 173.9568592  16.2530968  17.8066611 174.0327252
  20.8249988  19.9768511 172.9479392  21.6222911  20.4200096 173.3012673
  21.2097928  19.1041425 172.7012017  32.7883299  17.9066742 176.5222297
  32.2246821  18.6320798 176.1674654  33.3073228  18.3928942 177.1861182
  19.2282268  14.3765686 176.8974574  19.0818220  15.0518959 176.1838162
  18.4233988  13.8417730 176.7810174  25.5624291  24.6991178 168.4267287
  25.1960158  24.9684876 167.5478668  25.2586889  25.4705926 168.9568075
  20.3708400  24.2050120 175.1918859  19.9998881  24.8718807 175.8228915
  20.5147618  24.7980961 174.4146751  29.0585643  17.4035379 172.4394505
  28.1665314  17.5586034 172.7894406  29.3553697  18.3207346 172.2629952
  18.5968702  16.2621745 175.1133931  18.8561591  17.2013735 174.9748238
  17.6184752  16.3607216 175.1130324  19.5724703  26.2810215 176.7614268
  20.1439911  27.0155505 176.4289861  18.6874173  26.6883447 176.5979453
  14.7859286  24.8140744 166.1431438  14.4954012  25.4027535 165.4124728
  14.9550136  25.4954628 166.8399039  29.9290303  27.2896888 174.9628249
  29.7154127  28.1090666 175.4626960  30.2684347  27.6815819 174.1325184
  31.7636305  16.9330968 173.0215067  30.7905195  17.0219027 173.0597474
  32.0492374  17.7160895 173.5165972  22.1698739  13.7503613 171.1080656
  22.3959376  13.0540572 170.4609311  21.2274747  13.8946169 170.9044850
  27.8468136  29.5521396 173.2716808  27.9998507  28.9528547 172.5169574
  27.2753583  30.2259893 172.8624249  29.4226543  25.9403342 168.2715416
  29.2620878  25.0346414 168.6239698  28.8550889  26.4638979 168.8594938
  27.6814870  24.1014621 174.9072441  28.3517986  23.9300886 174.2068326
  28.2428904  24.5967514 175.5499725  24.8915044  22.0412705 168.6395985
  23.9198710  22.1822400 168.5472619  25.1944391  22.9678557 168.4705166
  24.5697841  17.5413054 165.0069558  23.6960369  17.8932214 165.3061752
  25.1125081  18.3439726 165.0711437  31.1763482  22.3905337 174.9927332
  30.5869982  22.7768771 174.2946831  31.9711176  22.9641867 174.8350186
  28.7858217  23.3563121 168.9344490  27.9616164  23.1551432 168.4628872
  28.6731163  22.8161331 169.7482449  28.1001653  19.4226962 176.0553240
  27.5062937  20.1473540 175.7560712  27.4628652  18.6672130 175.9776022
  20.3455078  21.9592795 170.6008466  20.0040609  21.1928959 170.0886271
  20.4324961  21.5404779 171.4827622  20.7234591  25.8390713 173.0357156
  20.4111195  25.3957636 172.2229819  21.6990736  25.7107459 172.9399983
  18.9550683  18.9782164 174.7523967  19.5564358  19.3879024 174.0860174
  19.2886646  19.4299058 175.5644954  29.1045513  29.3364636 176.5683323
  29.0894498  30.2904137 176.3503901  28.1547348  29.1653935 176.6977760
  20.0184988  25.9698984 179.3894885  19.0953318  26.1020130 179.7004693
  19.8669079  26.0206066 178.4136189  27.0835925  22.7108593 165.6489690
  27.6231579  21.9323622 165.4286041  27.7847106  23.3999886 165.7147572
  18.6653395  22.5341094 178.1008354  18.2961610  23.4451852 178.0835301
  17.8465904  22.0304435 177.8811609  24.8112745  27.1810395 169.6210998
  25.5350161  27.6838960 169.1962290  24.6037558  27.7895722 170.3658666
  21.0082333  28.3519566 180.3763046  20.9233200  28.9101657 179.5653083
  20.6352084  27.5088673 180.0341989  30.5250824  13.0413961 164.0909471
  30.4049458  13.2595916 165.0468346  31.1995160  13.7351537 163.8667068
  17.0188214  20.9364583 168.4208209  17.0756162  21.7067796 167.8114460
  16.9674908  20.2059213 167.7745921  32.7249566  28.9531718 181.8225422
  33.2007876  29.5211982 182.4585060  33.3110124  29.0242781 181.0416406
  14.4472018  24.0777683 174.5910661  14.3492171  24.1981939 173.6154335
  15.2263774  23.4772462 174.5998920  15.6208154  25.9055895 170.5065951
  15.3951779  26.1852052 169.5884154  16.5771519  25.7622345 170.4177804
  31.5220675  26.1876567 178.7449152  32.0795363  25.9392285 177.9592331
  31.9384177  25.6288312 179.4219726  25.7603887  29.7366780 177.4395025
  26.2415736  29.7270828 178.2943370  24.9002688  30.1287952 177.7492563
  27.4884018  30.5671015 166.9210235  27.3581996  30.1331880 167.7943428
  27.5746830  29.7616817 166.3551184  20.2398864  29.8793902 168.3695725
  19.8957136  29.0066791 168.6245375  19.4695209  30.4510296 168.5851014
  27.3742837  28.2927823 165.2645904  26.5589942  27.9947700 164.8252393
  28.0315219  27.6980767 164.8471297  27.0789188  29.4171427 169.5217533
  27.6012706  28.7918625 170.0751230  27.1963609  30.2370671 170.0494925
  31.7685449  18.7353734 179.9282762  31.6317111  19.5599057 179.3863137
  30.8702320  18.3600558 179.8625585  14.8144416  25.7392478 176.7935641
  14.6307086  25.1914322 175.9985577  15.5060039  25.1950242 177.2254529
  19.4498404  14.7614606 171.9268443  18.9890378  15.5943631 171.7186604
  19.9786709  15.0323097 172.7039916  23.6480072  17.3560426 177.0236091
  23.1211278  17.4515373 177.8532577  23.2428605  16.5237631 176.6785485
  28.8861129  19.0039539 178.5858936  28.2188502  18.4304022 179.0239063
  28.5380831  18.9969906 177.6659581  26.1590761  19.9005452 180.1800697
  26.4976661  18.9749499 180.1438836  25.7895254  19.9103933 181.0793386
  22.5760286  14.1426698 166.7063290  21.7990956  14.2326975 167.2928597
  22.7073385  13.1768281 166.7161845  21.7997429  15.1701384 173.4942329
  21.9252590  16.0815463 173.1468786  22.1234407  14.6483445 172.7274924
  19.1061059  19.5180789 169.7886107  18.6581628  18.9820274 170.4792458
  18.3302992  19.9885018 169.4103847  26.0595600  19.4480291 167.8864387
  25.6973351  20.3501948 167.8049136  26.6782076  19.4361014 167.1185638
  21.7377123  20.5712642 179.8842438  21.7331969  19.6095049 179.7018514
  22.3864748  20.8828645 179.2382290  25.8192912  18.2368433 170.2553784
  25.8549255  18.6021057 169.3298955  25.8298686  17.2773062 170.0360609
  17.2445851  17.0359202 178.6087671  16.6123430  17.7865064 178.7212851
  16.5998990  16.2926226 178.5683137  23.4035813  16.6900552 181.3098105
  22.8766623  16.1233869 181.9403905  23.9491576  17.1661862 181.9840758
  14.2244435  14.6462374 171.9487983  13.9545133  15.3163884 172.6101967
  14.7870151  14.0635724 172.5081373  14.7050152  18.5321379 163.1443753
  14.5222718  19.3766157 163.6064687  13.9363944  18.4950819 162.5363462
  25.6068379  20.2618443 174.5845830  24.9106437  20.9299017 174.4697075
  25.3147235  19.5873225 173.9323724  22.1466986  17.6442275 172.3612100
  22.2082319  17.3129762 171.4380179  23.0741555  17.9551433 172.4906284
  17.7494603  17.5014329 171.2133817  17.3300636  17.8661154 172.0259276
  16.9624444  17.0759109 170.8020475  22.1649325  18.4680896 165.9011677
  22.0246407  18.5996914 166.8729533  21.8243422  19.3315512 165.5759510
  26.0589916  16.2825790 173.7775943  26.1851984  16.6610207 174.6790055
  25.6497652  15.4245997 174.0113928  21.2365080  20.8085533 164.6939260
  20.7270935  20.2982175 164.0205179  21.9873054  21.1150834 164.1314037
  29.5781617  13.7881910 179.4647655  29.8281265  12.8980093 179.7942558
  29.7989002  13.6744025 178.5085550  16.6832542  24.5835291 178.5160542
  16.1589513  24.0382307 179.1469177  16.9006901  25.3465193 179.1026475
  22.7920187  21.5137675 174.2759026  22.7873918  21.0095728 175.1261698
  22.1499341  22.2139249 174.4930200  15.4856982  16.2663392 170.1849154
  15.0506043  15.6123563 170.7829452  15.6601805  15.7075596 169.4104616
  20.0498449  20.2534356 176.9637355  19.8759517  21.1592190 177.2919290
  21.0298170  20.2613468 176.9251584  19.0037668  24.8957752 167.4200986
  18.2277625  24.2974115 167.3172333  19.6916473  24.3325225 166.9918533
  29.7116568  23.5124409 173.0461136  30.4173575  23.9517186 172.5349783
  29.2725813  22.9997709 172.3263637  25.0652846  15.3590952 166.8280851
  24.1500640  14.9874326 166.7932023  24.9267074  16.1586390 166.2671339
  24.7595834  23.6825192 179.2429463  24.6886560  22.8205756 178.7855900
  23.8227473  23.8138780 179.5125703  27.7905055  19.2651369 165.8087875
  28.5023480  19.8602265 165.4800660  28.0139311  18.4419280 165.3375741
  19.1350662  24.4774983 171.1352634  19.4576992  23.6163083 170.7812171
  18.6781881  24.1416014 171.9494548  24.1687668  25.6847687 166.2682619
  24.2247066  26.5144977 165.7374377  23.3058530  25.8233373 166.7043104
  16.1316247  21.4653881 177.6510307  15.6502881  22.0353894 178.2906766
  15.9793851  20.5870047 178.0667393  19.4335644  22.0220720 180.7195524
  19.2723731  22.3093040 179.7905922  20.2649484  21.5082288 180.5798328
  25.1344532  26.3965458 178.8925486  24.9970474  25.4267340 178.9396234
  24.4005693  26.7057300 179.4648553  29.6213879  21.0637227 164.8957101
  29.7148301  21.1144127 163.9291016  30.3324527  21.6604746 165.1910638
  30.3540902  23.2306186 177.6116724  29.9457166  24.1277600 177.5365573
  30.8147447  23.1965350 176.7478034  31.4005754  27.7949547 167.6216181
  30.7068487  27.1284402 167.8243065  30.9997077  28.1998641 166.8098112
  27.0159192  25.1032602 171.3856352  26.8850986  24.5332396 170.6108736
  26.2765929  24.8306335 171.9535495  22.4665850  25.7113601 168.9613605
  23.1714028  26.3394285 169.2145050  21.6672697  26.2375345 169.1596933
  14.5395159  20.8769150 164.6365138  15.5126239  20.9444201 164.7617935
  14.3527526  21.7527373 164.2438629  22.2155659  23.0066013 168.5859875
  22.3404100  23.9653253 168.7810631  21.6561095  22.7462721 169.3437712
  24.0451146  28.2984468 175.5565147  24.6158640  28.6873339 176.2551821
  24.5571556  27.4918028 175.3447689  18.1161336  12.8383159 168.8380996
  17.5341140  12.4247326 169.5074034  17.4415922  13.2277324 168.2434498
  25.7208106  26.1367096 174.4558910  26.2860822  25.3609614 174.6718986
  26.3943035  26.7602883 174.1338630  29.3070114  26.5187725 164.0420386
  29.1071384  25.7342801 164.6009411  28.9530146  26.2051949 163.1809682
  27.6588290  27.2297096 178.4838503  27.6016009  28.1040139 178.9404061
  26.7029601  26.9695397 178.5440978  15.6601829  30.7939184 164.9408550
  15.8101115  31.5279645 164.2921415  15.4788131  31.3444365 165.7399046
  15.4422451  14.9163814 178.6119688  14.5651452  14.8965942 179.0288639
  15.8842745  14.1759464 179.1014281  29.1347907  24.4829398 165.9157538
  29.1899621  25.0943695 166.6839815  29.9635700  23.9698103 166.0539106
  15.0645093  28.6488486 179.2328912  15.0982315  27.6928583 179.0518192
  14.2049731  28.8741372 178.8022881  23.3852107  27.0972770 180.9529709
  22.9276185  26.3413928 181.4096778  22.5878539  27.6159305 180.6937118
  21.4061317  27.6396016 165.5892728  21.2206217  28.4265035 165.0198962
  20.4808124  27.3761838 165.7941917  16.9886462  23.1551471 166.6297036
  16.1995210  23.6896541 166.3867890  17.4307934  23.0998265 165.7536329
  26.3264791  17.2979444 176.2645800  26.6552993  16.5129645 176.7556979
  25.4072368  17.3475108 176.6156748  29.9890648  16.1874412 167.1025555
  29.3435087  16.4060848 166.3924481  29.3983782  16.2088400 167.8865183
  23.9235478  27.9914162 164.8125511  23.8838999  27.7871925 163.8530362
  22.9785991  27.8101903 165.0514107  21.5766286  18.6794622 168.5210256
  20.8102288  18.9915968 169.0352342  21.8837820  17.9334459 169.0738630
  22.8563562  20.0826629 176.6380190  23.6123354  20.4621061 177.1489588
  23.1217993  19.1344012 176.6476918  26.0374742  15.5099079 169.5422168
  25.7312267  15.4192098 168.6171123  27.0011031  15.6124890 169.4063624
  22.7935145  30.4122229 169.1745359  23.2417669  30.3675804 168.2903512
  21.8797078  30.1655667 168.8814864  19.9600202  16.5375142 165.7551393
  20.8094408  17.0131572 165.6319494  19.7338590  16.8281778 166.6655935
  30.5504057  16.3639684 177.0456341  30.0725097  17.0652482 177.5142580
  31.4152766  16.8026545 176.8883337  28.6692164  21.8255537 171.1557006
  27.7603096  21.4512906 171.2002666  29.1985512  21.0270182 171.3608824
  18.6942581  23.3168443 164.3817753  19.5148973  23.1888518 164.9044707
  18.9667358  22.9036178 163.5314793  17.2704122  20.4546091 164.8171790
  17.2086437  19.4697344 164.8470415  18.2393763  20.5628310 164.8503302
  30.8971713  28.6074896 172.5992771  31.0412212  29.4442436 173.0808029
  31.7947683  28.4652203 172.2235953  18.4379884  31.0735100 172.4428798
  19.2462083  30.5978430 172.7033737  18.8197307  31.9454071 172.1830405
  15.1434222  26.7994311 167.9472370  14.2580227  27.2380442 167.8996653
  15.7047684  27.5423676 167.6240679  17.4083093  29.8181613 181.6164588
  18.3470950  29.8347985 181.8556982  16.9803828  29.9346570 182.4831257
  21.1250102  29.7193899 163.9203703  21.8665042  30.3077754 163.6101887
  20.9867101  29.2238133 163.0694323  26.4589527  25.7768082 181.5084241
  25.8096969  26.2365034 180.9581373  25.8975626  25.1234216 181.9722522
  27.5361257  29.7027371 179.7625701  28.4743990  29.6605596 180.0727819
  27.2363546  30.4650738 180.3134446  30.4276371  29.1454230 165.5433997
  29.9826000  28.6953559 164.8069782  30.4638461  30.0618748 165.2155619
  15.2611649  22.8387496 180.0592616  15.8050766  22.1236444 180.4658410
  14.6726186  23.0475822 180.8200519  22.2259784  25.0388233 163.4266500
  22.0142693  24.4494659 164.1608735  22.1757852  24.4308734 162.6616319
  22.0702901  24.0320633 179.6030996  21.3347581  24.6875963 179.6280825
  22.0247059  23.7855230 178.6464107  25.0210361  23.9047791 164.3557145
  24.6804535  24.5168006 165.0473571  25.7442088  23.4681996 164.8685191
  29.1706758  25.5555214 179.9905069  29.9971465  25.8426032 179.5415833
  28.5249592  26.1263733 179.5153572  16.8739771  20.8420058 180.9309952
  16.9796922  20.6768475 181.9000482  17.8049015  21.1000238 180.7239665
  20.7556650  23.0219341 166.2419977  21.3610757  22.9835999 167.0210482
  20.9995524  22.1664134 165.8130077  19.0714782  19.0114153 179.2232459
  18.5046489  18.2840666 178.9000997  19.3671195  19.4003517 178.3726811
  23.4974205  21.8186717 163.4470407  24.2303168  21.3537588 163.0091787
  23.9663053  22.6356615 163.7461679  27.6937245  23.2988499 179.4492210
  28.1946144  24.0693381 179.8290539  26.7840829  23.5776601 179.7082185
  19.5030119  15.6716176 179.2572622  19.5314014  15.1643886 178.4036621
  18.6972773  16.2172043 179.0660016  22.4097021  15.0745099 176.1058249
  22.0886046  15.1341194 175.1700495  21.5919577  14.7729283 176.5416736
  22.2944137  23.5857741 176.9559721  22.9722419  24.1213528 176.5177490
  21.5352455  23.7127869 176.3400975  24.9352497  21.1147064 178.1342565
  25.3656655  20.6486438 178.8971564  25.7340260  21.3320715 177.6112350
  27.3321818  22.1885659 176.9567795  27.3316400  22.6509365 176.0893234
  27.2102898  22.9545357 177.5564160  19.5901362  19.2335473 163.1341637
  19.2821072  18.3023969 163.1904885  19.5280353  19.3541368 162.1522237
  20.7400489  29.8234809 178.1272003  19.8688301  30.2116234 177.9348787
  20.8884223  29.3033614 177.3031727  22.0595870  17.7550646 179.2344957
  22.5493334  17.4056478 180.0187161  21.1942546  17.3299461 179.3667705
  27.1683388  17.3756803 179.9804786  26.5899837  16.5998971 179.7856510
  27.8447853  16.9216467 180.5404453  26.9573868  13.9942365 165.3545430
  27.1420844  13.2038062 165.9133763  26.2773357  14.4350601 165.9149392
  18.7548551  16.5807365 163.0847455  19.0934457  16.1847281 162.2591858
  19.4046825  16.2522491 163.7335146  23.4591741  30.8033122 178.2724473
  23.3802101  31.6837243 178.6968826  22.5191649  30.5435097 178.2212395
  21.9808348  15.0370480 164.0868227  21.3239957  14.4085193 163.7318533
  22.0911608  14.7009291 164.9974669  23.7942873  30.3074077 166.6689630
  24.6684107  30.6677955 166.4444326  23.7654718  29.5223858 166.0820339
  17.6842265  25.8614014 163.9063423  18.0848469  26.3957815 164.6244600
  18.0555938  24.9777161 164.1157709  14.7451558  28.4470823 171.4238739
  15.1111191  27.5438549 171.3455526  15.0135728  28.6662795 172.3476492
  19.8227919  26.5555138 169.4288943  19.5252515  25.9581040 170.1542291
  19.5307166  26.0123758 168.6568135  15.0423318  29.3669713 173.9279625
  14.7184841  29.6126286 174.8232008  15.4255624  30.2357412 173.6566733
  31.4444876  28.8217684 177.8901637  30.5621363  29.0289646 177.4973742
  31.2845290  27.8875941 178.1548113  32.1471654  26.2762695 163.9985360
  31.1747062  26.4287643 164.0148258  32.4399369  27.1582176 163.6698320
  31.4762079  23.0795984 166.1627143  32.2466520  23.6968368 166.2630945
  31.5885468  22.5694064 167.0023458  14.9445220  21.7135928 170.2988692
  14.2141839  21.7441939 169.6422045  15.6966946  21.5005237 169.7047357
  32.9324144  24.0043304 171.8392398  33.2356125  23.2305216 171.3174878
  33.3971649  24.7249658 171.3483299  29.0583894  25.4987657 176.7682159
  28.5747804  26.1298715 177.3498672  29.4758903  26.1541564 176.1498050
  32.5532359  23.4795301 163.5651372  32.5834220  24.4638120 163.5014735
  31.9956375  23.3915502 164.3679123  28.2875846  16.4608987 164.9544347
  28.5587817  16.3254500 164.0172657  27.6916724  15.6860806 165.0615339
  31.5111784  21.7263378 168.5493936  31.2473713  20.7856661 168.4248392
  30.6667369  22.1114912 168.8426129  16.3002350  22.0727758 174.9285234
  16.3016914  21.8888842 175.8960908  15.8356612  21.2855258 174.5989062
  31.2938418  20.7604783 178.2925777  31.2689730  20.4317779 177.3681076
  31.5071873  21.7019767 178.1495944  15.5660750  19.1272403 179.0726815
  14.7056617  18.9199123 179.5037890  16.0242814  19.5585837 179.8349333
  29.1961503  15.9144413 181.1430607  30.1167237  15.8486869 181.4649565
  29.2074757  15.1709684 180.4839164  14.2657783  18.8299229 166.5149881
  13.5026934  19.0422977 167.0981536  14.2423942  19.6107872 165.9174520
  30.5157122  19.7729017 171.8240282  30.9745397  19.2555622 171.1196079
  31.3219275  20.1187568 172.2894357  30.9488265  19.7892255 175.7598308
  29.9915026  19.6306761 175.6162946  31.0451916  20.6573439 175.2957836
  16.8882535  17.7937523 164.5862483  17.4866226  17.2770062 163.9948477
  16.1092698  17.8847173 163.9856749  16.2699359  14.2402363 163.4769208
  16.9983853  14.4992198 164.0915264  16.7681001  14.1817369 162.6394615
  30.9705829  19.0665473 168.2677424  31.3220241  18.5765858 169.0528972
  30.3784195  18.3899012 167.8966240  16.0214321  13.0874413 173.3951137
  16.9014936  12.8140068 173.0398617  16.2848021  13.3936236 174.2857976
  31.9808021  17.8352616 170.4232421  31.8909496  17.4286289 171.3191519
  32.8644002  17.4604032 170.1821005  30.1642167  13.6502955 176.8104796
  30.4835700  14.5593931 176.6355263  30.0752020  13.3070900 175.8976720
  32.3933976  14.9723264 163.7488835  33.3323839  14.7921818 163.5070694
  32.5415923  15.4746222 164.5844844  32.6875430  16.0895574 166.2608024
  31.7721976  16.1312653 166.6192247  32.9061037  17.0506325 166.2614394
  29.9229935  30.3302136 170.5146282  30.5392331  30.2367719 169.7591301
  30.1908398  29.5791850 171.0700656  15.9100026  13.8544692 176.1181330
  15.8125809  14.2030031 177.0340928  15.3049334  13.0750489 176.1832715
  17.3942478  26.6307181 180.1700010  17.4663904  26.3496034 181.1239336
  17.2622622  27.5887743 180.3007691  21.2197528  28.3130402 175.9067713
  20.9709295  28.6437782 175.0156177  22.1983849  28.2791430 175.8039762
  23.5845357  14.3713066 179.8107377  23.4011855  15.2247501 180.2748948
  24.5501553  14.5236916 179.6214987  26.2081016  14.8036938 179.5441420
  26.7887461  14.7818830 178.7492331  26.7087433  14.2066398 180.1407214
  32.7772745  30.5706798 176.2188395  31.9629811  31.0907769 176.0569067
  32.4298305  29.9333690 176.8872786  16.7516268  12.8751717 179.7165774
  17.0058481  12.2703937 178.9724669  16.9179578  12.2481855 180.4656034
  17.2357967  29.6729849 177.9373666  16.4426135  29.3386119 178.4222003
  17.3014413  28.9669815 177.2506669  26.8918145  12.8876045 175.8974938
  26.1195009  13.2282089 175.3879592  26.4559333  12.1376266 176.3650704
  27.6170074  15.0637724 177.2493132  27.3993102  14.2532471 176.7164606
  28.5934199  15.0090954 177.2232464  29.8778131  31.1301967 174.2596721
  29.5616428  31.8556483 173.6652259  29.1702657  30.4668437 174.0653710
  17.1590411  27.4970371 176.2626701  16.3004197  27.0389569 176.2032069
  17.4576362  27.4367891 175.3239453  20.6913362  29.2673828 173.3219190
  20.9741303  28.6631392 172.6145509  21.5222954  29.7904489 173.4438112
  23.2462988  30.1743556 173.6656261  23.7285251  29.9420265 172.8418887
  23.6488571  29.5360683 174.2913166  24.6036986  13.8665942 174.7489527
  23.9119022  14.2733013 175.3164716  24.0703916  13.1727631 174.3063278
  28.7787992  14.2473918 172.6364957  29.4566208  14.3300586 171.9255535
  28.6330639  15.1880406 172.8462574  30.5992721  14.4169651 170.6342868
  30.5394095  13.4470444 170.4749428  31.5113865  14.4637660 171.0069808
  15.5442581  29.9937807 169.2805310  15.3003303  29.4812437 170.0887673
  14.6486877  30.3211767 169.0289038  15.9296217  14.1012122 166.9678665
  16.6839936  14.3988359 166.4111288  15.2734602  14.7971838 166.7550559
  22.2277375  16.3714757 169.9339018  21.5725288  15.8001588 169.4646239
  22.8823110  15.6885766 170.1848394  26.7180940  12.7911556 171.3571714
  27.4614678  13.2401985 171.8275738  26.2958264  13.5709987 170.9428528
  30.1170472  13.3273038 166.7578537  30.0906492  14.2738500 166.9967915
  29.2160250  13.0439962 166.9934628  16.6373404  28.9234090 167.0632037
  16.3966178  29.5901932 166.3899987  16.3418135  29.3980359 167.8801140
  18.1538030  14.5128816 165.4343454  18.7934207  13.7602997 165.5368208
  18.7910085  15.2607454 165.5551828  20.4010725  14.6915105 168.6605323
  19.6741494  14.0404167 168.7679632  19.8607023  15.5019164 168.4842063
  23.1491803  31.1009945 181.5872491  24.0080193  30.6717123 181.4545630
  23.2681721  31.9118987 181.0393591  31.6777162  30.4283075 168.4400811
  31.6330312  29.5474056 168.0110906  31.2536701  30.9816816 167.7496507
  20.2938868  13.8737097 181.1052580  19.9763934  14.4577902 180.3817708
  20.9229498  13.3138557 180.6279712  19.8886637  31.2581256 165.8181521
  20.3394099  30.7299009 165.1213004  20.0904417  30.7179189 166.6051807
  18.7058410  27.2672210 166.0639788  18.0451982  27.8528238 166.4901052
  18.7050254  26.5107064 166.6864506  27.3622894  13.1875140 181.5232467
  27.0451805  13.4968579 182.4045680  28.3277041  13.2499381 181.6666284
  30.1351176  30.0843617 180.8525609  30.9558594  29.5643643 180.9890513
  30.2281103  30.7202713 181.6093974  26.2127787  21.0310266 152.0101860
  26.0515597  20.0688292 151.9165031  25.7137851  21.3585770 151.2239941
  24.5139695  22.9760705 153.8032690  23.9351390  22.4026216 154.3458017
  25.1463532  22.3154281 153.4595882  18.3014714  23.3590240 154.7050899
  17.5977226  22.8827302 155.1952045  18.9421019  23.5159372 155.4268633
  28.1911163  27.5436291 152.4177841  27.7440964  26.6658530 152.5112096
  29.0355485  27.3551710 152.8632295  18.6212297  27.2906441 155.2143854
  19.3401808  26.6987312 154.8920891  18.9413246  28.1450224 154.8710164
  16.8267504  18.2815482 148.4377401  15.8511722  18.4399520 148.3818390
  16.9738471  18.0093941 147.4924477  14.4146394  20.1426365 153.8182038
  15.2188020  19.6159010 154.0050320  14.7301560  20.6928898 153.0706766
  24.3978971  29.5613462 152.4502273  23.8310143  29.8796089 151.7073714
  25.1558975  30.1703515 152.3579483  23.3635764  25.4154106 154.3306522
  23.7471781  24.5585270 154.0307018  24.1308321  25.7676853 154.8347914
  15.8779787  16.4862311 156.3630782  15.8047348  15.5564658 156.6702462
  15.1521001  16.8950382 156.8867390  24.6395989  18.2701128 153.8790401
  25.1788692  17.5356003 154.2631831  25.0635329  18.3192475 152.9861308
  18.9442136  16.9749850 149.5394779  19.1216847  17.6244635 150.2518454
  18.1251640  17.3851846 149.1598555  28.7633533  16.0936737 150.8026761
  29.4641442  15.4605386 151.1113484  28.7751019  16.7156352 151.5581932
  16.5712289  18.5613634 154.7039488  17.3959691  18.8002262 155.1915419
  16.2633779  17.8151598 155.2692869  20.7998110  19.9873650 154.1552324
  21.5751969  20.4426435 154.5448352  21.2079966  19.1223111 153.9230487
  32.6993335  17.8920217 157.7303481  32.0877090  18.6194864 157.4460548
  33.2003756  18.3621027 158.4228560  19.2172265  14.3773994 158.1430125
  19.0885363  15.0681722 157.4394111  18.4048680  13.8579798 158.0058391
  25.5722705  24.6554554 149.6268557  25.2049223  24.9458353 148.7565541
  25.2898506  25.4195080 150.1754767  20.3730578  24.2260619 156.4000698
  20.0052198  24.8939606 157.0315091  20.5309304  24.8204210 155.6271638
  29.0444534  17.4230993 153.6473112  28.1703707  17.5894968 154.0396459
  29.3554551  18.3410138 153.4939282  18.6077438  16.2783339 156.3739517
  18.8734603  17.2141973 156.2250540  17.6305565  16.3799329 156.3561557
  19.5636797  26.2900284 157.9811984  20.1411341  27.0245830 157.6589830
  18.6819675  26.7016725 157.8139354  14.7870802  24.8103555 147.3662415
  14.5026414  25.4032622 146.6372081  14.9576830  25.4877025 148.0666935
  29.9502719  27.2948704 156.1566538  29.7343410  28.1041663 156.6704671
  30.2834736  27.6985656 155.3312364  31.7566200  16.9495127 154.2627222
  30.7823347  17.0382716 154.2884526  32.0304762  17.6892152 154.8276672
  22.1611625  13.7241939 152.3318911  22.4049676  13.0371515 151.6809370
  21.2319490  13.8888413 152.0889091  27.8490504  29.5381959 154.5123052
  27.9693806  28.9561960 153.7408537  27.2338663  30.2021440 154.1597638
  29.4080175  25.9636448 149.5304289  29.2342465  25.0509378 149.8636076
  28.8652024  26.4806749 150.1484327  27.6607548  24.0969618 156.2221403
  28.2982720  23.8962643 155.5027585  28.2612820  24.5721683 156.8457226
  24.8826348  21.9992330 149.8118242  23.9098089  22.1454933 149.7654572
  25.1836165  22.9292929 149.6626859  24.5733260  17.5657611 146.1981750
  23.7043038  17.9178291 146.5104031  25.1340070  18.3486908 146.3227758
  31.1163204  22.4250588 156.2570543  30.5442511  22.7979567 155.5400803
  31.8989513  23.0208078 156.1436108  28.7253003  23.4095526 150.1502242
  27.8867575  23.1869225 149.7157715  28.6788906  22.8408769 150.9512064
  28.2233517  19.4961641 157.3982645  27.7498154  20.3577901 157.4825572
  27.4638061  18.9158852 157.1715058  20.3438243  21.9714762 151.8324309
  20.0048513  21.1978337 151.3299315  20.4724606  21.5519880 152.7096418
  20.7259455  25.8644971 154.2437736  20.4175877  25.4056933 153.4378028
  21.7028206  25.7297462 154.1549315  18.9689127  18.9928105 155.9914668
  19.5596347  19.3955681 155.3104386  19.3293678  19.4394027 156.7948967
  29.1191577  29.2937401 157.8203480  29.0037861  30.2296512 157.5635059
  28.2068688  29.0533892 158.0584442  20.0020122  26.0054289 160.6172370
  19.0728548  26.1177262 160.9159326  19.8616862  26.0344723 159.6392481
  27.0789599  22.7058710 146.8050922  27.6042332  21.9024844 146.6502208
  27.7954776  23.3756872 146.8876537  18.6519660  22.5408012 159.3166228
  18.3078801  23.4568505 159.2562900  17.8295172  22.0443833 159.1009612
  24.7956422  27.1823000 150.8406497  25.5254702  27.6758748 150.4181909
  24.6114202  27.7746190 151.6028328  20.9916184  28.3518097 161.6171846
  20.9120425  28.9101223 160.8056125  20.6208694  27.5082089 161.2692016
  30.4943060  13.0639442 145.3048162  30.3901891  13.2449546 146.2702655
  31.1716118  13.7584920 145.0966766  17.0052057  20.9288866 149.6615779
  17.0724224  21.6893642 149.0421032  16.9725869  20.1872506 149.0262532
  32.7286609  28.9663078 163.0639501  33.2104063  29.5534162 163.6761111
  33.3030786  29.0185333 162.2718716  14.4447424  24.0754035 155.8118429
  14.3500006  24.1932844 154.8356552  15.2231528  23.4730008 155.8242106
  15.6257441  25.9019886 151.7399492  15.4081768  26.1751813 150.8183613
  16.5808548  25.7458397 151.6579241  31.5954667  26.1032732 159.8962783
  32.1915572  26.0182413 159.1070942  31.7252260  25.2181600 160.2854273
  25.7497153  29.7560241 158.6577684  26.2318005  29.7445323 159.5116565
  24.8889015  30.1442063 158.9687413  27.5204753  30.5796757 148.1463324
  27.3847543  30.1457870 149.0208590  27.5900325  29.7724379 147.5806420
  20.2399643  29.8664239 149.5851245  19.9015841  28.9925067 149.8444941
  19.4734742  30.4366948 149.8172298  27.3689120  28.3259125 146.4658429
  26.5390902  28.0091519 146.0691557  28.0101571  27.7047888 146.0609172
  27.1125062  29.4267075 150.7070484  27.5771609  28.7719269 151.2781195
  27.2016200  30.2260638 151.2695685  31.6595795  18.7283074 161.0976138
  31.4906235  19.6143626 160.6683697  30.8499326  18.2686297 160.7786389
  14.7914417  25.7473972 158.0105207  14.6216498  25.1895084 157.2194668
  15.4844929  25.2129660 158.4548075  19.4306933  14.7598200 153.1686219
  18.9992377  15.6074478 152.9593120  19.9937839  15.0199484 153.9250119
  23.6492731  17.3550929 158.2375051  23.1242160  17.4541996 159.0675421
  23.2354530  16.5305571 157.8876948  29.2296009  18.0383507 159.5541332
  28.4010749  17.9570789 160.0786612  28.9008562  18.6109573 158.8215704
  26.0582938  20.0221743 161.5631315  26.2896528  19.0699558 161.4658837
  26.9495840  20.3809483 161.7798470  22.5980584  14.1129039 147.9058462
  21.8185305  14.1649024 148.4909508  22.7688383  13.1517251 147.9045863
  21.7945268  15.1454220 154.7154129  21.9052373  16.0596021 154.3680284
  22.1197481  14.6300619 153.9442935  19.1157833  19.5140753 151.0198527
  18.6809209  18.9769693 151.7184181  18.3338643  19.9857655 150.6578861
  26.0142324  19.4089872 149.0738475  25.6609526  20.3179302 149.0337604
  26.6464218  19.4310043 148.3184846  21.5928727  20.5573532 161.0710582
  21.7713225  19.6318458 160.8183075  22.4716865  20.9541069 160.9979420
  25.8078655  18.2374313 151.4708666  25.8276423  18.5955022 150.5433483
  25.8283092  17.2763395 151.2606956  17.2265157  17.0096926 159.8000146
  16.6078232  17.7684324 159.9263856  16.5721528  16.2752332 159.7671394
  23.3735438  16.6680523 162.5677344  22.8202151  16.1127204 163.1851258
  23.9745654  17.0653127 163.2392440  14.2273714  14.6439733 153.1813450
  13.9694989  15.3180671 153.8434462  14.7939304  14.0604810 153.7360719
  14.7080004  18.5377301 144.3689498  14.5298420  19.3845824 144.8281891
  13.9343778  18.4974848 143.7677908  25.6513576  20.3648712 155.3786924
  24.8809681  20.7513025 155.8105841  25.2442569  19.6720587 154.8236814
  22.0765756  17.6177531 153.5834287  22.1487217  17.2913271 152.6578275
  23.0114913  17.9141693 153.7223041  17.7378610  17.5230518 152.4461375
  17.3181495  17.8885610 153.2572823  16.9535300  17.0952634 152.0339335
  22.1769848  18.4814703 147.1195268  22.0290672  18.5977601 148.0923054
  21.8276312  19.3442477 146.8039082  26.0728441  16.2632330 154.9975540
  26.1939846  16.6890512 155.8803730  25.6731115  15.4149490 155.2745366
  21.2346057  20.8205940 145.9129778  20.7255338  20.3003358 145.2470561
  21.9845212  21.1207683 145.3477483  29.5713267  13.7076782 160.6937111
  29.8584789  12.8301566 161.0256953  29.7950080  13.6013867 159.7385064
  16.6350702  24.6012407 159.7296989  16.1390490  24.0380152 160.3672670
  16.8765171  25.3490679 160.3258590  22.6586007  21.5349823 155.5411184
  22.7278465  21.0272360 156.3880926  22.0335793  22.2301394 155.8142179
  15.4828534  16.2711951 151.4121519  15.0568500  15.6100476 152.0079651
  15.6876069  15.7122841 150.6454013  20.1131464  20.2641757 158.2095129
  19.9387955  21.1630918 158.5582016  21.0948399  20.2686538 158.1973864
  19.0014891  24.9017273 148.6386111  18.2283275  24.2982149 148.5447850
  19.6912481  24.3360489 148.2160159  29.6960749  23.5256193 154.2805518
  30.4097545  23.9601440 153.7783685  29.2846073  22.9867179 153.5632624
  25.0703955  15.3596781 148.0698829  24.1637360  14.9703093 148.0200670
  24.9251280  16.1626319 147.5187266  24.7339744  23.7474057 160.4495172
  24.6948718  22.8665218 160.0153224  23.8052591  23.8111320 160.7713297
  27.7663016  19.2849534 147.0043121  28.5014811  19.8642089 146.6996894
  28.0012314  18.4497984 146.5600984  19.1327021  24.4805985 152.3597274
  19.4659385  23.6192083 152.0139865  18.6789073  24.1451653 153.1765085
  24.1617750  25.6731922 147.5026941  24.1828390  26.5091178 146.9821213
  23.3370433  25.8089996 148.0087598  16.1115410  21.4720231 158.8723980
  15.6388019  22.0376437 159.5217825  15.9773033  20.5923290 159.2899160
  19.3920088  22.0182164 161.9230069  19.2278915  22.3312569 161.0008326
  20.2140450  21.4904836 161.7518042  25.1306016  26.4331607 160.0835305
  24.9888372  25.4607131 160.1088855  24.3906254  26.7297426 160.6538032
  29.6357186  21.0636899 146.1376257  29.7364309  21.1156016 145.1726840
  30.3440217  21.6603260 146.4404506  30.7174030  23.3618642 158.7265309
  30.2034476  24.1871091 158.5576841  30.7899705  23.0290682 157.8017206
  31.4053219  27.7638719 148.8524467  30.7066992  27.1084656 149.0786964
  30.9913649  28.1625017 148.0443710  26.9964975  25.1147538 152.6100298
  26.9336357  24.4362792 151.9193524  26.2612879  24.8660716 153.1943513
  22.4780848  25.7395355 150.1130662  23.1886711  26.3413378 150.4139537
  21.6840160  26.2559935 150.3511008  14.5449637  20.8811523 145.8625649
  15.5190524  20.9399058 145.9887351  14.3662369  21.7598327 145.4734276
  22.2046998  23.0166262 149.7979788  22.3389127  23.9750116 149.9829637
  21.6673327  22.7616095 150.5730569  24.0453642  28.3062181 156.7831840
  24.6178785  28.6873144 157.4852966  24.5437766  27.4880409 156.5814206
  18.1066404  12.8227178 150.0694553  17.5110889  12.3946642 150.7177094
  17.4453293  13.2120444 149.4613594  25.7164587  26.1232712 155.6872092
  26.2592501  25.3381216 155.9317354  26.4166195  26.7366199 155.4049607
  29.2942014  26.5274177 145.2906937  29.1216291  25.7430230 145.8607695
  28.9469308  26.1907576 144.4357513  27.6549006  27.2693771 159.7152811
  27.5871849  28.1234328 160.2088957  26.6994511  27.0009188 159.7580449
  15.6390804  30.7931843 146.1571410  15.7887527  31.5276467 145.5091578
  15.4842899  31.3456693 146.9626333  15.4015699  14.9132861 159.8392984
  14.5245900  14.8968210 160.2556104  15.8416069  14.1713123 160.3261409
  29.1396000  24.4795150 147.1324150  29.1703637  25.0571829 147.9261303
  29.9584352  23.9525816 147.2787704  15.0626086  28.6498138 160.4645001
  15.1137982  27.6963370 160.2752871  14.2009411  28.8646411 160.0335059
  23.3727522  27.0951724 162.1576571  22.9386118  26.3329344 162.6216497
  22.5651881  27.6058513 161.9178227  21.3971773  27.6563375 146.8076006
  21.1990639  28.4399162 146.2394415  20.4770533  27.3809539 147.0190326
  16.9925105  23.1493018 147.8555389  16.2030822  23.6815881 147.6107600
  17.4379101  23.0952710 146.9811842  26.2902350  17.3495720 157.4404956
  26.6685688  16.6231945 157.9792223  25.3833846  17.3953812 157.8204867
  29.9856912  16.2073544 148.3428652  29.3383909  16.4168378 147.6319921
  29.3935528  16.2201101 149.1261460  23.9135025  27.9941895 146.0449985
  23.8774861  27.7730816 145.0895722  22.9677956  27.8137332 146.2841637
  21.5628122  18.6644316 149.7306652  20.8176722  18.9919769 150.2662585
  21.8867990  17.9291021 150.2887596  22.9305270  20.0945519 157.8192128
  23.5988519  20.5105497 158.4182745  23.2092287  19.1548553 157.8993574
  26.0327575  15.5223999 150.7705845  25.7367039  15.4252718 149.8426787
  26.9971940  15.6308352 150.6437069  22.7894149  30.4179926 150.4017118
  23.2386463  30.3694586 149.5187575  21.8784749  30.1587740 150.1110102
  19.9394422  16.5424484 146.9853188  20.8012416  16.9913280 146.8541923
  19.7335238  16.8311803 147.9006895  30.6203926  16.1212636 158.1663542
  30.1256414  16.7969189 158.6917343  31.4349331  16.6440388 157.9763984
  28.7563963  21.8563368 152.3497145  27.8376262  21.4918390 152.3614931
  29.2570180  21.0519326 152.6077404  18.6913975  23.3187520 145.6029420
  19.5084060  23.1899207 146.1320230  18.9692818  22.9017738 144.7561884
  17.2699844  20.4538354 146.0362309  17.2082859  19.4684785 146.0666666
  18.2388729  20.5613415 146.0804220  30.8980763  28.6767720 153.7910137
  31.0584226  29.4811999 154.3209396  31.7988275  28.5215179 153.4310237
  18.4384188  31.0620914 153.6486141  19.2383197  30.5769127 153.9190628
  18.8324902  31.9328276 153.4040340  15.1479190  26.7905660 149.1726645
  14.2637123  27.2312049 149.1291435  15.7108131  27.5334241 148.8524603
  17.4181415  29.8261553 162.8321205  18.3665057  29.8563031 163.0282086
  17.0277144  29.9437776 163.7152167  21.0870446  29.7278203 145.1315383
  21.8296806  30.3153667 144.8235085  20.9712246  29.2118256 144.2887247
  26.3189228  25.9245513 162.9078010  25.7149568  26.2281663 162.2146059
  25.8165869  25.1794839 163.2925333  27.5297617  29.7112294 160.9840135
  28.4716292  29.6742191 161.2834938  27.2329824  30.4738299 161.5366567
  30.4034394  29.1014749 146.7824388  29.9344089  28.6455030 146.0649413
  30.3726397  30.0248640 146.4830383  15.2555633  22.8320610 161.2866356
  15.8080542  22.1202378 161.6880434  14.6747180  23.0382885 162.0541976
  22.2237431  25.0547631 144.6596715  22.0303583  24.4815302 145.4118826
  22.1845742  24.4249978 143.9125974  22.0221713  24.0600552 160.8621447
  21.2909506  24.7201278 160.8324200  21.9970796  23.7583227 159.9201316
  25.0199779  23.9235478 145.5579754  24.6820866  24.5157638 146.2679648
  25.7452358  23.4725438 146.0575815  29.1281881  25.5998099 161.2150576
  29.9657020  25.8891836 160.7902976  28.4962876  26.1862190 160.7316542
  16.8671578  20.8377679 162.1551881  16.9793589  20.6713203 163.1228709
  17.7962301  21.1065387 161.9456895  20.7449170  23.0268791 147.4633114
  21.3476016  22.9883245 148.2454419  20.9932749  22.1719129 147.0350905
  19.0703534  18.9968038 160.4645473  18.5181270  18.3021460 160.0630709
  19.4474292  19.4191082 159.6645736  23.5033935  21.8237455 144.6388873
  24.2568292  21.3341161 144.2669525  23.9642897  22.6440965 144.9406701
  27.7227866  23.2837042 160.6309294  28.2624391  24.0564477 160.9230575
  26.8257275  23.6215498 160.8190984  28.6821332  20.9947168 161.6462292
  29.3768338  20.8573352 160.9715168  28.3351420  21.8708720 161.3430838
  19.4605335  15.6598435 160.5182107  19.5121727  15.1635730 159.6589333
  18.6633513  16.2128683 160.3061676  22.3999150  15.0584104 157.3307801
  22.0941926  15.1194643 156.3899064  21.5671575  14.7891255 157.7579164
  22.2349458  23.5579489 158.2206487  22.9803302  24.0000445 157.7900710
  21.5152752  23.7287983 157.5725021  24.8869791  21.1662167 159.4112911
  25.3024696  20.7207647 160.1921798  25.7069439  21.3773295 158.9020169
  27.1713198  21.9906941 158.1257209  27.2235200  22.6585141 157.4081519
  27.5716513  22.4982841 158.8636234  19.5893146  19.2400417 144.3598519
  19.3003419  18.3023991 144.4192420  19.5093035  19.3607680 143.3794439
  20.7443361  29.8226919 159.3616253  19.8798341  30.2208026 159.1607804
  20.8951125  29.3010080 158.5387410  22.0928613  17.7467039 160.4559816
  22.5726895  17.4215750 161.2558019  21.2155204  17.3563204 160.6062502
  27.0805802  17.4407377 161.2514677  26.5222293  16.6557769 161.0526287
  27.7789609  17.0086913 161.7924306  26.9638122  14.0132535 146.5776745
  27.1556942  13.2196454 147.1287922  26.2803067  14.4434819 147.1416947
  18.7683442  16.5867111 144.3027884  19.1043105  16.1736334 143.4844183
  19.4023576  16.2437355 144.9606731  23.4468081  30.8139662 159.5017917
  23.3683177  31.6903983 159.9335653  22.5085582  30.5459948 159.4644799
  21.9689189  15.0730492 145.3321939  21.3244255  14.4359243 144.9687739
  22.1092147  14.7072839 146.2279033  23.7999244  30.3053958 147.8955781
  24.6970369  30.6302319 147.7113215  23.7636410  29.5254214 147.3020612
  17.6901380  25.8648669 145.1278769  18.0911722  26.3970448 145.8479970
  18.0605111  24.9800759 145.3367988  14.7494944  28.4455631 152.6382335
  15.1164580  27.5420786 152.5638632  15.0150186  28.6676518 153.5620489
  19.8164160  26.5624724 150.6520008  19.5211209  25.9653127 151.3785868
  19.5313454  26.0145048 149.8809851  15.0232458  29.3753615 155.1419525
  14.7092800  29.6162081 156.0422683  15.4156268  30.2420246 154.8766834
  31.4558794  28.7838125 159.1505421  30.5912859  28.9971872 158.7255401
  31.2919379  27.8446014 159.3899414  32.1445191  26.2813495 145.2248427
  31.1724465  26.4325911 145.2523743  32.4338415  27.1648179 144.8994661
  31.4702523  23.0639426 147.3898788  32.2450396  23.6730906 147.5002012
  31.5654586  22.5540672 148.2329366  14.9408474  21.7158165 151.5234668
  14.2159606  21.7438272 150.8608920  15.6974650  21.4982390 150.9354029
  32.9285967  23.9963965 153.0787162  33.2346524  23.2233710 152.5580066
  33.4002904  24.7172303 152.5955232  29.1391009  25.4855371 157.9887788
  28.6531492  26.1070143 158.5725574  29.5478002  26.1361053 157.3642157
  32.5499224  23.4837734 144.7892916  32.5734018  24.4684454 144.7317624
  31.9951405  23.3867208 145.5929546  28.2861674  16.4719251 146.1858008
  28.5594229  16.3365784 145.2491804  27.7021604  15.6875055 146.2952955
  31.5220094  21.6982268 149.7627944  31.2695862  20.7528818 149.6451846
  30.7029775  22.0537002 150.1492760  16.2973319  22.0784894 156.1564924
  16.2966528  21.8977941 157.1249027  15.8688090  21.2718912 155.8255104
  30.9725799  20.8508500 159.7001964  31.0166891  20.4927830 158.7853443
  30.9920256  21.8176826 159.4908074  15.5743376  19.1168341 160.2915660
  14.7190244  18.9127838 160.7320571  16.0427537  19.5498413 161.0464347
  29.1448887  15.8610340 162.3485270  30.0952566  16.0196636 162.5030360
  29.2088887  15.1365347 161.6750183  14.2625844  18.8227417 147.7321532
  13.5037843  19.0378758 148.3191749  14.2432485  19.6059661 147.1380610
  30.5386215  19.7852004 153.0396755  31.0101296  19.2513823 152.3571547
  31.3333406  20.1243912 153.5274067  30.9505956  19.8588445 157.1108905
  29.9738861  19.7315554 157.0513905  31.0174452  20.7501431 156.6841405
  16.8931648  17.7930664 145.8126377  17.4955144  17.2774477 145.2247670
  16.1152189  17.8785436 145.2106484  16.2675841  14.2481776 144.7038849
  16.9960339  14.4920555 145.3255239  16.7741382  14.1747140 143.8724005
  30.9901347  19.0329430 149.4969630  31.3382310  18.5635029 150.2968537
  30.3942404  18.3477269 149.1464886  16.0207689  13.0787977 154.6260761
  16.8965268  12.8080043 154.2551002  16.3022036  13.3972467 155.5067442
  32.0086481  17.8473088 151.6710090  31.9210836  17.4704521 152.5804214
  32.8805127  17.4475520 151.4305453  30.2618437  13.4526763 158.0262751
  30.4967617  14.4055303 157.9340864  30.1013409  13.2241696 157.0844337
  32.3878188  14.9837911 144.9814159  33.3254998  14.7987265 144.7401501
  32.5374945  15.4733959 145.8245777  32.6925091  16.0845786 147.4924487
  31.7778706  16.1234173 147.8531961  32.9065402  17.0468867 147.4899149
  30.0256712  30.4768927 151.7438031  30.6078175  30.3016400 150.9739803
  30.2187799  29.7022111 152.3008477  15.9264419  13.8573609 157.3578266
  15.8059454  14.2122588 158.2684922  15.3217476  13.0778917 157.4124617
  17.3682358  26.6332553 161.3976160  17.4479837  26.3426227 162.3471601
  17.2528634  27.5923072 161.5377260  21.2204081  28.3172871 157.1391510
  20.9770516  28.6460359 156.2465341  22.1994039  28.2757755 157.0404923
  23.5561791  14.3647619 161.0661326  23.3683075  15.2246927 161.5195551
  24.5108239  14.5399647 160.8396325  26.1728073  14.8483844 160.7285638
  26.7571443  14.8632068 159.9349268  26.6834991  14.2489576 161.3099517
  32.7755803  30.5619264 157.4581868  31.9692647  31.1148822 157.3805174
  32.4517261  29.8965093 158.1086093  16.7249200  12.8701508 160.9381970
  17.0032197  12.2793419 160.1913048  16.8726497  12.2326525 161.6807524
  17.2143541  29.6876442 159.1434507  16.4288284  29.3474201 159.6355972
  17.2850669  28.9779142 158.4612589  26.9416263  12.8891577 157.1753619
  26.1803739  13.2334725 156.6517885  26.4996282  12.1332505 157.6231837
  27.6325404  15.1338470 158.4672345  27.4680483  14.3001229 157.9589570
  28.5961501  15.2164453 158.3484417  29.8874696  31.1258687 155.4524833
  29.5571059  31.8496668 154.8662726  29.1871290  30.4539110 155.2654145
  17.1476525  27.5078945 157.4758670  16.2926135  27.0445355 157.4097334
  17.4573703  27.4426862 156.5407588  20.6801137  29.2629272 154.5438272
  20.9768620  28.6225973 153.8744684  21.5126831  29.7827448 154.6660337
  23.2362914  30.1748162 154.9025530  23.7226182  29.9425729 154.0811453
  23.6374112  29.5352413 155.5296683  24.6271244  13.8393161 156.0105212
  23.9304508  14.2543274 156.5648638  24.0913120  13.1680108 155.5394774
  28.7779545  14.2787351 153.8746845  29.4492469  14.3707012 153.1578794
  28.6172762  15.2190459 154.0793676  30.5763356  14.4138074 151.8661916
  30.4875664  13.4350326 151.7592541  31.4946151  14.4505445 152.2229891
  15.5400559  29.9951743 150.5080227  15.2981903  29.4797368 151.3155265
  14.6430593  30.3185647 150.2568751  15.9076079  14.0770325 148.1564508
  16.6724588  14.3853571 147.6189951  15.2603506  14.7847456 147.9552338
  22.2317991  16.3717558 151.1531890  21.5867187  15.7759804 150.7019217
  22.9321827  15.7232811 151.3631089  26.7416259  12.7947170 152.6101969
  27.4740369  13.2541100 153.0895598  26.3068841  13.5720575 152.2031860
  30.1162797  13.3228500 147.9829854  30.0725709  14.2631009 148.2387021
  29.2186140  13.0188114 148.2077036  16.6412914  28.9210685 148.2985878
  16.3985298  29.5899496 147.6291351  16.3468560  29.3915024 149.1184567
  18.1440860  14.5167069 146.6625376  18.7866074  13.7666439 146.7726462
  18.7790279  15.2669461 146.7841683  20.3957525  14.6781338 149.9176263
  19.6698618  14.0240276 150.0097934  19.8569828  15.4865294 149.7306227
  23.1463850  31.1026592 162.8162186  23.9924870  30.6525426 162.6684706
  23.2792813  31.9143622 162.2724012  31.7139350  30.3883189 149.6230565
  31.6597528  29.4951112 149.2221232  31.2830695  30.9243312 148.9267672
  20.2930096  13.7698766 162.2547012  19.9309383  14.4174779 161.6078317
  21.0051640  13.3729413 161.7315445  19.8632028  31.2523640 147.0477033
  20.3136837  30.7272553 146.3484921  20.0770672  30.7155659 147.8343590
  18.7055534  27.2670152 147.2865451  18.0506481  27.8500544 147.7244650
  18.7135136  26.5074118 147.9062574  27.3190294  13.1734872 162.7049353
  27.0455604  13.4479126 163.6126468  28.2752601  13.3654548 162.7564282
  30.1256743  30.1111413 162.0806191  30.9389262  29.5746515 162.1961947
  30.2367627  30.7269027 162.8513619  26.3000362  21.0218573 133.1701467
  26.0910344  20.0656840 133.1328816  25.7444078  21.3440383 132.4228133
  24.4852807  22.9753106 135.0797188  23.8752541  22.4216454 135.6138911
  25.1833985  22.3169187 134.8865086  18.2906533  23.3806952 135.9321899
  17.5889260  22.9002552 136.4210574  18.9380569  23.5239993 136.6508631
  28.1662192  27.5309666 133.6807889  27.7198916  26.6508407 133.7632286
  29.0207775  27.3290044 134.1002564  18.6069584  27.2944596 136.4295706
  19.3246953  26.7016903 136.1070041  18.9362882  28.1510359 136.1011627
  16.8340912  18.3331210 129.6604683  15.8545758  18.4669105 129.6055212
  16.9834727  18.0425874 128.7211932  14.4149146  20.1519642 135.0455589
  15.2129857  19.6173874 135.2372630  14.7384076  20.6974327 134.2989429
  24.3936854  29.5680020 133.6880145  23.8377861  29.8856138 132.9384620
  25.1669931  30.1561829 133.5898088  23.3612626  25.4304959 135.5263294
  23.7313329  24.5572707 135.2539243  24.1246277  25.7720434 136.0439400
  15.8706727  16.4875290 137.5813602  15.8012935  15.5569631 137.8883985
  15.1513142  16.8952009 138.1147900  24.6483889  18.2658244 135.1160971
  25.1818535  17.5268680 135.4998867  25.0727787  18.3124601 134.2232420
  18.9304816  16.9741421 130.7612714  19.1056540  17.5902081 131.5023869
  18.1258277  17.4120930 130.3836785  28.7777600  16.0893180 132.0230824
  29.4723127  15.4499961 132.3375107  28.7846558  16.7050004 132.7847542
  16.5630687  18.5666904 135.9297083  17.3925894  18.7979893 136.4134235
  16.2582923  17.8151001 136.4902802  20.7881863  19.9967287 135.3662437
  21.5469494  20.4675303 135.7720823  21.2175897  19.1407765 135.1413477
  32.7113833  17.9058223 138.9545891  32.0986115  18.6334447 138.6738124
  33.2017580  18.3686252 139.6596147  19.2267535  14.3807696 139.3620521
  19.0889839  15.0631364 138.6534723  18.4202535  13.8509986 139.2347571
  25.5823814  24.6259822 130.8396172  25.2179202  24.9290561 129.9736053
  25.3149027  25.3875953 131.3973537  20.3778103  24.2350086 137.6159928
  20.0069705  24.8986202 138.2499886  20.5351622  24.8320485 136.8460594
  29.0352751  17.4222677 134.8636618  28.1641865  17.5783957 135.2658753
  29.3408678  18.3426613 134.7191531  18.5999872  16.2774645 137.5825387
  18.8680047  17.2132664 137.4406120  17.6231981  16.3823663 137.5764138
  19.5580855  26.2927164 139.2002211  20.1368692  27.0284452 138.8843109
  18.6770258  26.7064511 139.0368105  14.7928626  24.8042377 128.5891077
  14.5038620  25.4008814 127.8654061  14.9620415  25.4769731 129.2944335
  29.9480544  27.2885836 137.3622377  29.7332627  28.0914808 137.8857838
  30.2862499  27.7006332 136.5435136  31.7531426  16.9571603 135.4900643
  30.7785514  17.0368397 135.5196654  32.0220034  17.6761970 136.0831091
  22.1986792  13.7506779 133.5414857  22.4246804  13.0437249 132.9049755
  21.2528353  13.8808427 133.3452402  27.8842678  29.5626921 135.7318578
  28.0124015  28.9450048 134.9891400  27.2690439  30.2061424 135.3418325
  29.4015759  25.9547908 130.7440512  29.2234919  25.0442064 131.0836589
  28.8620912  26.4769341 131.3607730  27.6619687  24.0998962 137.4359043
  28.3021137  23.9056167 136.7172276  28.2597185  24.5703337 138.0655223
  24.8785932  21.9721741 131.0106947  23.9054911  22.1166026 130.9862915
  25.1757790  22.9050403 130.8733380  24.5738483  17.6206127 127.3631466
  23.7119248  17.9616178 127.7048065  25.1546722  18.3695755 127.5726413
  31.1072826  22.4299129 137.4814987  30.5396404  22.8062005 136.7628808
  31.8911668  23.0252313 137.3743178  28.6940973  23.4199691 131.3818512
  27.8438737  23.1918696 130.9737478  28.6820776  22.8406653 132.1766797
  28.2318935  19.4833410 138.6183003  27.7528706  20.3388645 138.7144921
  27.4734597  18.8867138 138.4383799  20.3468324  21.9659039 133.0638289
  19.9955228  21.1886395 132.5732657  20.4972946  21.5468759 133.9390908
  20.7271925  25.8837455 135.4564001  20.4147128  25.4087720 134.6608316
  21.7033538  25.7385107 135.3687200  18.9645398  19.0000965 137.2064592
  19.5548019  19.4001470 136.5231646  19.3313741  19.4444091 138.0084459
  29.1244535  29.2663658 139.0541298  28.9324261  30.1901822 138.8010929
  28.2511950  28.9746986 139.3700352  20.0077814  26.0195485 141.8374730
  19.0784820  26.1164464 142.1392749  19.8644631  26.0408678 140.8601657
  27.0704036  22.7046069 127.9783641  27.5781409  21.8821912 127.8747949
  27.8001910  23.3552562 128.0867966  18.6456318  22.5470085 140.5333765
  18.2888224  23.4577792 140.4713794  17.8283388  22.0379699 140.3288432
  24.7953517  27.1825346 132.0591632  25.5295108  27.6877687 131.6576317
  24.6137671  27.7450426 132.8436143  21.0057226  28.3438696 142.8455458
  20.9182758  28.8990178 142.0329955  20.6346606  27.4975139 142.5024977
  30.4385116  13.1332526 126.4855086  30.3527574  13.2676417 127.4603427
  31.1444998  13.8058612 126.3045752  16.9944723  20.9130456 130.9077881
  17.0745737  21.6558501 130.2708516  16.9755641  20.1531274 130.2922086
  32.7079431  28.9894557 144.2777293  33.1933608  29.5536733 144.9082233
  33.2993780  29.0340845 143.4987830  14.4372039  24.0721673 137.0421459
  14.3457901  24.1845975 136.0654871  15.2070758  23.4578053 137.0599436
  15.6282279  25.8988308 132.9729383  15.4196808  26.1629095 132.0471253
  16.5808284  25.7249274 132.8985379  31.6020292  26.1121422 141.1136138
  32.2019915  26.0187483 140.3288315  31.7180160  25.2260825 141.5054002
  25.7339498  29.7625999 139.8790084  26.2146327  29.7485616 140.7333436
  24.8726937  30.1503313 140.1891449  27.4476348  30.5652836 129.3733567
  27.3509457  30.1285867 130.2507572  27.5621286  29.7619783 128.8094609
  20.2397319  29.8556549 130.7944202  19.9116449  28.9795234 131.0610123
  19.4784378  30.4224307 131.0509310  27.3813972  28.3149740 127.6985403
  26.5612669  27.9782761 127.3003731  28.0378695  27.6997728 127.3087633
  27.0858584  29.4013301 131.9496364  27.5513842  28.7503248 132.5257544
  27.2066474  30.2108448 132.4920781  31.6597933  18.7230376 142.3252479
  31.4875147  19.6064117 141.8927489  30.8503802  18.2593915 142.0113824
  14.8035693  25.7577385 139.2287425  14.6305305  25.1914731 138.4442607
  15.4863556  25.2184012 139.6843056  19.4731287  14.7221802 134.3900444
  19.0469661  15.5726915 134.1876967  20.0371267  14.9740317 135.1505877
  23.6481041  17.3779586 139.4652017  23.1219391  17.4626960 140.2964089
  23.2458340  16.5490450 139.1105862  29.2412669  18.0375338 140.7839103
  28.4158273  17.9449116 141.3117052  28.9046939  18.6068566 140.0538788
  26.0492497  20.0155845 142.7911021  26.2756482  19.0616844 142.6968019
  26.9413102  20.3680490 143.0170577  22.5971072  14.1017655 129.1269458
  21.8212885  14.1454192 129.7183770  22.7788316  13.1421036 129.1269502
  21.7863269  15.1615798 135.9380736  21.9036487  16.0782021 135.5994717
  22.1493774  14.6521036 135.1809868  19.1215337  19.5165403 132.2618396
  18.6851830  18.9356207 132.9299948  18.3300817  19.9813765 131.9110462
  25.9916234  19.3845851 130.2738176  25.6434686  20.2967035 130.2662340
  26.6325707  19.4327696 129.5280951  21.5847677  20.5518168 142.2598870
  21.7672114  19.6200803 142.0342163  22.4760738  20.9253761 142.2910442
  25.8033632  18.2448660 132.7008047  25.8162821  18.5943548 131.7707108
  25.8259687  17.2810913 132.4979031  17.2381282  17.0164719 141.0136011
  16.6180287  17.7729270 141.1448272  16.5862497  16.2793392 140.9886509
  23.3704005  16.6728650 143.7871003  22.8154336  16.1258272 144.4110632
  23.9740486  17.0731328 144.4562205  14.2290096  14.6433707 134.4098845
  13.9717529  15.3104765 135.0787522  14.7960258  14.0540246 134.9585645
  14.7168404  18.5498792 125.5905003  14.5328364  19.3959505 126.0489775
  13.9359557  18.4962862 124.9999462  25.5865911  20.5003676 136.4413080
  24.9250788  20.6654786 137.1225014  25.2002769  19.7395925 135.9653618
  22.0854247  17.6296522 134.8023355  22.1612767  17.3061061 133.8766650
  23.0203517  17.9228010 134.9477927  17.7062459  17.6220380 133.6210214
  17.2967415  17.9558812 134.4512422  16.9316605  17.1573718 133.2312426
  22.1907048  18.4979166 128.3521702  22.0403142  18.6039503 129.3259815
  21.8302673  19.3580521 128.0434959  26.0642433  16.2549716 136.2410771
  26.1874539  16.6727013 137.1260145  25.6672364  15.4023325 136.5109975
  21.2319117  20.8286381 127.1366010  20.7219162  20.2984803 126.4787280
  21.9788302  21.1237676 126.5668076  29.5810369  13.7373701 141.9061684
  29.8436786  12.8553147 142.2502653  29.8066487  13.6110969 140.9534046
  16.6234453  24.6015774 140.9515996  16.1367507  24.0302523 141.5899691
  16.8710241  25.3431067 141.5533338  22.5768925  21.5670667 136.7729713
  22.7067767  21.0442402 137.6031820  21.9592183  22.2458519 137.0967423
  15.4866056  16.2687962 132.6409660  15.0624845  15.6148455 133.2469177
  15.6947021  15.6972257 131.8841186  20.1231481  20.2741260 139.4216023
  19.9463590  21.1680925 139.7816399  21.1040602  20.2746056 139.4247051
  19.0000891  24.9054889 129.8558721  18.2283969  24.2982925 129.7710806
  19.6903767  24.3360762 129.4387876  29.7095595  23.5403794 135.4985580
  30.4413636  23.9507770 135.0016658  29.3067379  22.9888338 134.7851773
  25.0667684  15.3394224 129.3115147  24.1647094  14.9394319 129.2595635
  24.9090179  16.1544891 128.7873562  24.7380230  23.7557165 141.6513413
  24.6957830  22.8655156 141.2366420  23.8147356  23.8198194 141.9898987
  27.7506888  19.3118491 128.1998439  28.5108936  19.8737246 127.9258347
  27.9958720  18.4647087 127.7849659  19.1420454  24.4793429 133.5873910
  19.4756415  23.6153583 133.2471451  18.6837941  24.1467486 134.4035899
  24.1545261  25.6632773 128.7369766  24.1492769  26.5092525 128.2357220
  23.3643482  25.7912877 129.2986779  16.1088620  21.4711543 140.0954850
  15.6377448  22.0308515 140.7511736  15.9810733  20.5884286 140.5094037
  19.4011147  22.0264596 143.1390072  19.2293739  22.3405353 142.2189627
  20.2159405  21.4907651 142.9590379  25.1115776  26.4404628 141.2500940
  24.9910017  25.4653421 141.2982339  24.3877048  26.7314386 141.8429777
  29.6623598  21.0771548 127.4033260  29.7630084  21.1470035 126.4405669
  30.3624213  21.6790141 127.7177941  30.7165677  23.3598381 139.9566071
  30.1995329  24.1821918 139.7868683  30.7872071  23.0231439 139.0332104
  31.3924924  27.7878547 130.0721530  30.7003688  27.1237448 130.2887376
  30.9821573  28.1879237 129.2634113  26.9852858  25.1013144 133.8458123
  26.9775405  24.3751790 133.2025162  26.2407714  24.8590665 134.4212673
  22.4908920  25.7598581 131.2840045  23.2015692  26.3447054 131.6183975
  21.6972668  26.2628406 131.5498302  14.5456800  20.8900685 127.0809779
  15.5198458  20.9421990 127.2107915  14.3731188  21.7721664 126.6979859
  22.1978061  23.0185732 131.0140513  22.3336751  23.9756643 131.1979320
  21.6717580  22.7604133 131.7957757  24.0411623  28.3069773 138.0032883
  24.6138223  28.6830688 138.7084263  24.5331705  27.4835308 137.8058131
  18.1155147  12.8184197 131.3175775  17.5383335  12.3939471 131.9844734
  17.4383338  13.1850463 130.7134311  25.7073040  26.1165853 136.9094660
  26.2461676  25.3282077 137.1534067  26.4114411  26.7279712 136.6330782
  29.2817844  26.5032232 126.5260610  29.1383753  25.7289699 127.1187195
  28.9181165  26.1410932 125.6891411  27.6444414  27.2915504 140.9214815
  27.5608115  28.1321198 141.4355748  26.6918708  27.0115017 140.9447912
  15.6047703  30.7944645 127.3661903  15.7680015  31.5289604 126.7228274
  15.4742627  31.3469493 128.1783935  15.4212192  14.9144391 141.0645855
  14.5491285  14.8901119 141.4910916  15.8733798  14.1780266 141.5510185
  29.1444729  24.4673586 128.3605185  29.1641794  25.0342087 129.1633400
  29.9587727  23.9355549 128.5146081  15.0754763  28.6464686 141.6952889
  15.1257144  27.6895918 141.5241577  14.2130808  28.8541173 141.2626257
  23.3898638  27.0868702 143.3785648  22.9540804  26.3243974 143.8426922
  22.5815738  27.5993925 143.1432192  21.3874282  27.6560714 128.0329165
  21.1813265  28.4426477 127.4734532  20.4713234  27.3721540 128.2483995
  16.9992421  23.1414111 129.0805996  16.2049018  23.6673075 128.8394394
  17.4396221  23.0867873 128.2043252  26.2972989  17.3757965 138.6826089
  26.6793684  16.6365009 139.2037332  25.3906213  17.4057500 139.0652307
  29.9970871  16.2365982 129.5747785  29.3385289  16.4267799 128.8693473
  29.4087621  16.2231019 130.3618874  23.8989466  28.0073107 127.2772267
  23.8661273  27.7633547 126.3280833  22.9562669  27.8175440 127.5221663
  21.5603725  18.6638688 130.9584383  20.8187832  18.9865861 131.5023771
  21.8912600  17.9269272 131.5108841  22.9681854  20.0921035 139.0069686
  23.6105455  20.5030928 139.6363370  23.2219644  19.1476261 139.1149734
  26.0395520  15.5555852 131.9941958  25.7366062  15.4387043 131.0710350
  27.0043793  15.6479037 131.8599331  22.7857610  30.4273500 131.6197922
  23.2377246  30.3800080 130.7396972  21.8790779  30.1536960 131.3306861
  19.9321124  16.5467861 128.2057851  20.8026097  16.9785752 128.0791004
  19.7291781  16.8339791 129.1222380  30.6319959  16.1363633 139.3664281
  30.1357499  16.7971508 139.9078544  31.4479319  16.6616524 139.1934689
  28.7990700  21.8656397 133.5746370  27.8789408  21.4982243 133.5572055
  29.2899498  21.0565290 133.8410111  18.6934165  23.3243696 126.8177746
  19.5040777  23.1924194 127.3562386  18.9763792  22.8985292 125.9771874
  17.2668322  20.4630049 127.2496122  17.1967670  19.4779831 127.2886116
  18.2350129  20.5630242 127.3187096  30.9078568  28.6844759 134.9976455
  31.1086491  29.4772182 135.5305380  31.7982196  28.4977170 134.6229037
  18.4385718  31.0497390 134.8475048  19.2299823  30.5564161 135.1300555
  18.8428978  31.9219192 134.6263346  15.1571901  26.7794505 130.3962293
  14.2704762  27.2148521 130.3568346  15.7157408  27.5264900 130.0796868
  17.4292540  29.8498960 144.0673765  18.3751405  29.8641948 144.2781174
  17.0282063  29.9531685 144.9479911  21.0610114  29.7297944 126.3598272
  21.7925229  30.3233410 126.0407002  20.9538346  29.1956032 125.5262563
  26.3175992  25.9149036 144.0972486  25.6584132  26.2312166 143.4630097
  25.8430137  25.1672296 144.5137130  27.5223625  29.7196519 142.2015169
  28.4651935  29.6825926 142.4983848  27.2242497  30.4750384 142.7628914
  30.4137777  29.1425228 127.9971080  29.9550492  28.7245065 127.2512103
  30.4455048  30.0715522 127.7126610  15.2562826  22.8321432 142.5121832
  15.8084662  22.1189726 142.9128045  14.6776787  23.0390630 143.2814504
  22.2194115  25.0713179 125.9050214  22.0294786  24.5273187 126.6799788
  22.2041074  24.4099260 125.1861325  22.0344975  24.0679497 142.0873489
  21.3041946  24.7277552 142.0597688  21.9975300  23.7538184 141.1501859
  25.0181923  23.9426485 126.7640003  24.6814664  24.5171518 127.4893149
  25.7460328  23.4813725 127.2524781  29.1228205  25.6075237 142.4529489
  29.9444096  25.9013997 142.0045244  28.4725007  26.1945476 142.0017693
  16.8650468  20.8371317 143.3763664  16.9810718  20.6724266 144.3442079
  17.7980251  21.0824660 143.1581030  20.7403621  23.0320471 128.6825422
  21.3374686  22.9895519 129.4694660  20.9871496  22.1746824 128.2572983
  19.0275231  19.0409686 141.6946432  18.5185152  18.3142276 141.2927609
  19.4380023  19.4418749 140.9013085  23.5087727  21.8267578 125.8363760
  24.2759965  21.3137864 125.5294463  23.9629626  22.6502529 126.1387664
  27.7255943  23.2646735 141.8284956  28.2694477  24.0329465 142.1217738
  26.8305800  23.6040411 142.0253885  28.6722457  20.9823709 142.8698082
  29.3676955  20.8289438 142.2007518  28.3379441  21.8600341 142.5587455
  19.4949099  15.6768780 141.7269990  19.5352673  15.1713393 140.8725530
  18.6905238  16.2214410 141.5240125  22.4226343  15.0759781 138.5482806
  22.0971626  15.1342565 137.6145410  21.6078622  14.7773188 138.9900783
  22.2224613  23.5458665 139.4460393  22.9808622  23.9665389 139.0175520
  21.5095228  23.7329819 138.7959152  24.8937115  21.1652543 140.6356406
  25.2992288  20.7207928 141.4224207  25.7188110  21.3775299 140.1367136
  27.1674906  21.9754998 139.3268981  27.2191705  22.6510984 138.6162291
  27.5652281  22.4783668 140.0704722  19.6035893  19.2501085 125.5775734
  19.3210256  18.3099878 125.6411245  19.5057346  19.3706700 124.5990904
  20.7438228  29.8189176 140.5945552  19.8744622  30.2075329 140.3976092
  20.8951178  29.2952317 139.7729935  22.0692480  17.7297073 141.6817644
  22.5608337  17.4093243 142.4775119  21.2108119  17.2937140 141.8216451
  27.0993833  17.4408975 142.4766987  26.5529107  16.6441497 142.2878669
  27.8003806  17.0251712 143.0283874  26.9607931  14.0180754 127.8020614
  27.1644514  13.2262765 128.3518974  26.2749439  14.4395058 128.3703495
  18.7795427  16.6046485 125.5209716  19.1102981  16.1633263 124.7158777
  19.3900543  16.2488060 126.1946109  23.4364385  30.8282017 140.7155561
  23.3616943  31.6984396 141.1598797  22.5004426  30.5508927 140.7005432
  21.9819634  15.0903147 126.5679556  21.3316306  14.4613670 126.1995681
  22.1201019  14.7137699 127.4601217  23.8310524  30.3253693 129.1094495
  24.7619012  30.5855468 129.0016969  23.7894515  29.5508441 128.5084503
  17.7189376  25.8727819 126.3232821  18.1054590  26.4005021 127.0554549
  18.0785625  24.9848382 126.5412185  14.7620917  28.4456998 133.8440456
  15.1221111  27.5382020 133.7777444  15.0208166  28.6696718 134.7691538
  19.8154661  26.5680833 131.8720297  19.5230973  25.9762101 132.6039735
  19.5307185  26.0135181 131.1059191  15.0009886  29.3890705 136.3474917
  14.7056689  29.6194436 137.2569195  15.3936692  30.2568968 136.0864618
  31.4779604  28.7896458 140.3692293  30.6102647  28.9953607 139.9470184
  31.3201763  27.8496538 140.6130730  32.1377987  26.2928729 126.3864776
  31.1687445  26.4506079 126.4487416  32.4291305  27.1928284 126.1122182
  31.4762589  23.0518700 128.6089074  32.2489747  23.6627531 128.7234637
  31.5679329  22.5432603 129.4541378  14.9424676  21.7307793 132.7417918
  14.2222906  21.7466263 132.0739442  15.7019835  21.4960365 132.1628846
  32.9183270  23.9995352 134.2989584  33.2314248  23.2240692 133.7854242
  33.4018939  24.7173093 133.8230766  29.1347082  25.4853337 139.2117594
  28.6504409  26.1090325 139.7938611  29.5462976  26.1313962 138.5857896
  32.5516835  23.5145614 126.0023215  32.5641194  24.5014449 125.9633650
  31.9970616  23.3968920 126.8029320  28.2839712  16.4800173 127.4192626
  28.5656762  16.3416843 126.4858066  27.7041088  15.6921472 127.5280011
  31.5254450  21.6780063 130.9719188  31.2799770  20.7296313 130.8636429
  30.7256907  22.0188155 131.4085794  16.2877606  22.0846703 137.3818906
  16.2889130  21.9033218 138.3505341  15.8971268  21.2597866 137.0485659
  30.9792789  20.8438321 140.9211148  31.0251755  20.4874829 140.0059185
  30.9957800  21.8108698 140.7147050  15.5684983  19.1178306 141.5117034
  14.7184301  18.9104185 141.9611305  16.0459779  19.5440052 142.2650618
  29.1552124  15.8794649 143.5810463  30.1073842  15.9948051 143.7610490
  29.2047981  15.1530210 142.9081173  14.2575263  18.8126586 128.9499851
  13.5023236  19.0180501 129.5450304  14.2287090  19.5989016 128.3619698
  30.5471926  19.7915664 134.2639135  31.0175359  19.2455285 133.5901188
  31.3425879  20.1235574 134.7559229  30.9560750  19.8633063 138.3315426
  29.9806941  19.7279225 138.2721747  31.0161849  20.7549124 137.9049687
  16.8979992  17.8025957 127.0410057  17.5018582  17.2882757 126.4541032
  16.1180424  17.8812026 126.4407874  16.2626135  14.2472848 125.9367620
  16.9912332  14.4815495 126.5628256  16.7735012  14.1649290 125.1090097
  30.9988611  19.0045131 130.7243222  31.3499680  18.5525274 131.5339572
  30.4229681  18.2988669 130.3782558  16.0210810  13.0768786 135.8445825
  16.8971692  12.7939249 135.4836047  16.2970376  13.3904305 136.7290279
  32.0185766  17.8532684 132.9086097  31.9274049  17.4820353 133.8209759
  32.8847413  17.4396729 132.6700559  30.2617143  13.4667348 139.2494231
  30.5005798  14.4146269 139.1330863  30.0954941  13.2131289 138.3156897
  32.3915673  14.9974530 126.2020968  33.3318934  14.8093682 125.9734407
  32.5322903  15.4698235 127.0578628  32.6836225  16.0896643 128.7009894
  31.7725001  16.1281988 129.0722143  32.8985021  17.0518988 128.7019487
  29.9509905  30.4322229 132.9562968  30.5594543  30.2729499 132.2040956
  30.1847597  29.6893100 133.5419856  15.9134965  13.8622240 138.5712274
  15.8122376  14.2111663 139.4865739  15.3136591  13.0797800 138.6350002
  17.3609295  26.6292228 142.6206129  17.4464884  26.3343217 143.5687817
  17.2532404  27.5882841 142.7657996  21.2181525  28.3204462 138.3682290
  20.9786531  28.6501209 137.4755837  22.1972285  28.2733543 138.2724528
  23.5700588  14.3801577 142.2835018  23.3882467  15.2343878 142.7503051
  24.5277362  14.5492977 142.0654064  26.1859145  14.8613606 141.9621442
  26.7690353  14.8582339 141.1686586  26.6859356  14.2552251 142.5481423
  32.7833246  30.5749244 138.6690372  31.9457688  31.0382363 138.4701485
  32.4606185  29.9293805 139.3396130  16.7402293  12.8805659 142.1657624
  16.9954658  12.2802844 141.4176133  16.9118602  12.2510916 142.9110723
  17.1985702  29.6938001 140.3524771  16.4227121  29.3444367 140.8548583
  17.2695606  28.9818920 139.6718603  26.9401076  12.8953358 138.3703446
  26.1707149  13.2338784 137.8559685  26.5016971  12.1487753 138.8405197
  27.6222249  15.1345173 139.6721519  27.4509489  14.2997461 139.1662507
  28.5934757  15.1763501 139.6000077  29.8937327  31.1633281 136.7345818
  29.5607759  31.8767324 136.1357283  29.2134228  30.4749853 136.5309753
  17.1413335  27.5112399 138.6998965  16.2943816  27.0301670 138.6540508
  17.4402420  27.4350414 137.7627228  20.6753263  29.2593972 135.7656968
  20.9838145  28.5877110 135.1329427  21.5080941  29.7789434 135.8854796
  23.2297158  30.1834955 136.1373405  23.7203239  29.9531772 135.3174809
  23.6284522  29.5405742 136.7638001  24.6234206  13.8479814 137.2118993
  23.9340754  14.2618071 137.7765844  24.0874563  13.1563380 136.7707311
  28.7603365  14.2721498 135.0911843  29.4356516  14.3782689 134.3804239
  28.5995167  15.2075195 135.3154641  30.5667989  14.4168335 133.0992678
  30.4383036  13.4345355 133.0280301  31.4919643  14.4232457 133.4404441
  15.5472749  30.0053170 131.7434580  15.3046532  29.4818677 132.5470155
  14.6473578  30.3151654 131.4854760  15.9034964  14.0739197 129.3734464
  16.6706618  14.3838302 128.8409593  15.2576500  14.7830803 129.1742422
  22.2238918  16.3666975 132.3696100  21.5767183  15.7816002 131.9061784
  22.8853966  15.6944347 132.6320555  26.7299819  12.7838043 133.8099593
  27.4701968  13.2188893 134.2998323  26.3028915  13.5782286 133.4297147
  30.1055186  13.3030228 129.1781269  30.0710121  14.2305108 129.4739265
  29.2208231  12.9839976 129.4353648  16.6479975  28.9237732 129.5420682
  16.4009910  29.5974501 128.8804104  16.3565187  29.3855773 130.3680654
  18.1411354  14.5218126 127.8799330  18.7815742  13.7701547 127.9954979
  18.7764927  15.2703710 128.0090261  20.3913092  14.6767745 131.1199886
  19.6744972  14.0155706 131.2303062  19.8423235  15.4767756 130.9312404
  23.1005395  31.1122012 144.0140357  23.9529122  30.6595269 143.9203056
  23.2667611  31.9196794 143.4733569  31.7018838  30.3976572 130.8818778
  31.6631968  29.5010373 130.4849252  31.3008991  30.9286453 130.1648464
  20.2823590  13.7944882 143.5186939  19.9674361  14.4158749 142.8266156
  20.9873958  13.3307015 143.0441838  19.8429813  31.2475264 128.2737077
  20.2909796  30.7113510 127.5807082  20.0597307  30.7200326 129.0670500
  18.6958675  27.2626505 128.5063209  18.0507118  27.8451995 128.9590128
  18.7143715  26.5009990 129.1245643  27.3231350  13.1972417 143.9264661
  27.0426180  13.4730655 144.8312826  28.2871448  13.3317812 144.0047066
  30.1191025  30.1320855 143.2886277  30.9277485  29.5924672 143.4245817
  30.2212933  30.7567686 144.0535892  26.3383213  21.0126035 114.3664405
  26.0962996  20.0645667 114.3313983  25.7738917  21.3554341 113.6331211
  24.4857985  22.9988742 116.3841991  23.8217203  22.4597358 116.8705854
  25.1824901  22.3204119 116.2583223  18.2546539  23.4644131 117.1980807
  17.5536138  22.9606037 117.6638013  18.9143810  23.5513927 117.9134838
  28.4426097  27.1039644 114.4445658  27.8305940  26.4003656 114.7607706
  28.8891754  27.3440209 115.2713534  18.5213688  27.2176913 117.6282392
  19.1671682  26.5760350 117.2531734  18.9475837  28.0548737 117.3600788
  16.8371778  18.3350895 110.8880942  15.8566138  18.4652232 110.8361822
  16.9841995  18.0491864 109.9466430  14.4275545  20.1995182 116.2857089
  15.2113073  19.6408677 116.4645306  14.7507014  20.7294994 115.5284593
  24.3747924  29.5658344 114.9399936  23.8409046  29.8285364 114.1507086
  25.1886142  30.0776914 114.7683430  23.3494626  25.4566804 116.7762056
  23.7177032  24.5804323 116.5096721  24.1216460  25.8062862 117.2760729
  15.8694179  16.4888253 118.8084740  15.7970832  15.5563370 119.1103726
  15.1511156  16.8952443 119.3440214  24.6750006  18.2650933 116.3485301
  25.2229267  17.5377661 116.7308347  25.0871990  18.3098434 115.4491016
  18.9310446  16.9834843 111.9919587  19.0911983  17.5938983 112.7407043
  18.1290275  17.4202896 111.6062067  28.8042254  16.0795862 113.2078885
  29.4969277  15.4479581 113.5446087  28.7376056  16.6587812 113.9942190
  16.5573640  18.5735277 117.1587931  17.3899835  18.7957630 117.6410974
  16.2503040  17.8190511 117.7146236  20.7877514  20.0167967 116.5753515
  21.5437958  20.4838019 116.9908731  21.2163438  19.1593896 116.3540351
  32.7462207  17.9223471 120.1781012  32.0961021  18.6142763 119.8975536
  33.1474810  18.3707111 120.9455722  19.2340632  14.3824640 120.5802830
  19.0895715  15.0573743 119.8670664  18.4350842  13.8412035 120.4570272
  25.6052419  24.6909383 112.1216642  25.2483001  24.9424455 111.2343009
  25.3242470  25.4861274 112.6269695  20.4027553  24.2611956 118.8405796
  20.0197112  24.9182621 119.4707261  20.5517666  24.8529991 118.0672355
  28.8849242  17.2922710 116.1615537  27.9806088  17.2859624 116.5290702
  29.0477620  18.2509432 116.0825798  18.5977477  16.2762725 118.7904435
  18.8616367  17.2136462 118.6547860  17.6204438  16.3775669 118.7933402
  19.5321895  26.3372663 120.4111951  20.1612647  27.0410724 120.1188167
  18.6830681  26.7955940 120.2446675  14.7915189  24.8252085 109.8285893
  14.4862808  25.4081875 109.0991953  14.9666997  25.5088009 110.5195928
  29.9452611  27.2977746 118.5448065  29.7241687  28.0826972 119.0947144
  30.2782089  27.7463350 117.7394903  31.6343311  17.0470392 116.7516980
  30.6568204  16.9924504 116.7046263  31.7505731  17.6538427 117.5005993
  22.2255310  13.7806191 114.7543398  22.4377311  13.0598416 114.1275453
  21.2675024  13.8817946 114.5986434  27.7492641  29.5379334 116.8923385
  27.8766431  29.4903308 115.9319932  27.1158145  30.2703167 116.9697819
  29.3848485  25.9602590 112.0747772  29.2227185  25.0533942 112.4054108
  29.0220192  26.4833868 112.8251856  27.5036515  24.1358116 118.7905893
  28.1368866  23.8014811 118.1174615  28.1403956  24.5899287 119.3970022
  24.9053814  22.0226294 112.2739424  23.9336788  22.1705057 112.2269385
  25.2111487  22.9523678 112.1437650  24.5562530  17.5906198 108.6316989
  23.6828950  17.9230539 108.9553586  25.1010139  18.3843496 108.7546971
  31.1613057  22.4257709 118.6478775  30.5119874  22.7765208 117.9916840
  31.9196703  23.0256193 118.4553613  29.0037219  23.1872473 112.5450794
  28.1388154  23.0894554 112.1091773  28.8072250  22.7705950 113.4193722
  28.2207824  19.4702073 119.8270750  27.7481443  20.3240288 119.9623006
  27.4511984  18.8724105 119.7000691  20.3407419  21.9471840 114.3111455
  19.9627400  21.1941381 113.8014063  20.5065128  21.4894862 115.1656463
  20.7257600  25.9067538 116.6514837  20.4275146  25.4006841 115.8681399
  21.7025743  25.7450507 116.5919712  18.9662802  19.0082898 118.4256573
  19.5528270  19.4058641 117.7386849  19.3388212  19.4518722 119.2253494
  29.1109578  29.2580721 120.2640312  28.9876965  30.1960891 120.0217837
  28.2236695  29.0318179 120.5926987  20.0265221  26.0299219 123.0480034
  19.0996316  26.0890221 123.3611483  19.8741086  26.0412907 122.0734339
  27.0164093  22.6517059 109.3316685  27.5550258  21.8682101 109.1487227
  27.7054632  23.3506198 109.3781473  18.6196842  22.5541905 121.7545133
  18.2134419  23.4466441 121.7199916  17.8247480  22.0080531 121.5574051
  24.8312481  27.1628450 113.3226504  25.5637172  27.6825498 112.9309678
  24.6249963  27.7268562 114.0989153  21.0172374  28.3349215 124.0911250
  20.9476468  28.8871793 123.2760076  20.6459760  27.4893643 123.7462912
  30.4768024  13.0624904 107.7465613  30.3651978  13.2115725 108.7154311
  31.1304310  13.7820356 107.5561954  16.9858841  20.9151200 112.1207364
  17.0696130  21.6572566 111.4829966  16.9711360  20.1546430 111.5046666
  32.7202893  29.0277798 125.5277302  33.1858580  29.5923049 126.1780228
  33.3303131  29.0949944 124.7651155  14.4301104  24.0617159 118.2794261
  14.3767595  24.1908323 117.3019510  15.1758533  23.4171490 118.3128794
  15.6020276  26.0012502 114.1841530  15.3912408  26.2529222 113.2544794
  16.5450512  25.7863673 114.1004650  31.5460569  26.1475261 122.4386184
  32.1451813  26.0095143 121.6616452  31.7495873  25.3421457 122.9468594
  25.7710235  29.7848580 121.1010358  26.2417351  29.7628032 121.9614290
  24.9107137  30.1810406 121.4034676  27.4855350  30.5560470 110.5799142
  27.3168803  30.1295413 111.4490153  27.5667442  29.7458012 110.0183494
  20.1765440  29.9202939 112.1164918  19.9157348  29.0098172 112.3364226
  19.3380222  30.4005843 112.2869705  27.3826864  28.3014429 108.9227187
  26.5655798  27.9654150 108.5125935  28.0464366  27.7164261 108.5042675
  26.9757169  29.4247264 113.1826987  27.7567059  28.8975278 113.4529211
  27.1367346  30.2421848 113.7033360  31.6714357  18.7028560 123.5387604
  31.4864710  19.5792391 123.0983641  30.8607073  18.2295693 123.2468219
  14.9308785  25.7569507 120.3922378  14.6971952  25.1655480 119.6408439
  15.5288129  25.1635874 120.8982524  19.5071903  14.6903160 115.6046241
  19.0719296  15.5326494 115.3908025  20.0443833  14.9506131 116.3814987
  23.6556868  17.3924925 120.6983354  23.1232522  17.4724600 121.5261988
  23.2582632  16.5620649 120.3394590  29.2406151  18.0156780 121.9895103
  28.4314375  17.9149654 122.5416945  28.8801809  18.5858388 121.2733080
  26.0319390  20.0106866 124.0202865  26.2598240  19.0569921 123.9332164
  26.9178771  20.3644895 124.2664250  22.5984038  14.0959351 110.3695827
  21.8092734  14.1475192 110.9428866  22.7607603  13.1327672 110.3621838
  21.7957426  15.1778113 117.1657029  21.9048368  16.0946662 116.8273522
  22.1611993  14.6700402 116.4095110  19.1051481  19.5215027 113.4843538
  18.6557820  18.9173602 114.1275063  18.3134699  19.9760077 113.1191712
  26.0548896  19.4222105 111.5460628  25.6944970  20.3272486 111.4873020
  26.6762722  19.4271028 110.7831323  21.5888447  20.5504944 123.4458384
  21.7666361  19.6115418 123.2473772  22.4805569  20.8931558 123.5951871
  25.8444844  18.2397391 113.9430623  25.8671000  18.6076481 113.0193667
  25.8333944  17.2799801 113.7195025  17.2486218  17.0219226 122.2513141
  16.6242385  17.7758828 122.3765915  16.5990706  16.2820231 122.2240194
  23.3719871  16.6782930 124.9995922  22.8231725  16.1311230 125.6294789
  23.9673425  17.0954091 125.6682973  14.2302861  14.6426975 115.6298088
  13.9641595  15.3028508 116.3016576  14.7961502  14.0517907 116.1781868
  14.7030468  18.5345055 106.8279243  14.5247754  19.3852780 107.2793111
  13.9326207  18.4912558 106.2229557  25.5709073  20.5461811 117.6041768
  24.9687496  20.6383523 118.3522770  25.1967433  19.7678018 117.1441659
  22.0933086  17.6500955 116.0214092  22.1642885  17.3179042 115.0986388
  23.0301028  17.9309252 116.1671012  17.6798976  17.6851677 114.8192926
  17.2725973  18.0019927 115.6571560  16.9149209  17.1982847 114.4378640
  22.1750267  18.4911794 109.5919844  22.0288201  18.6104059 110.5648601
  21.8139967  19.3486183 109.2739310  26.2178791  16.3201018 117.4631311
  26.2700318  16.7188671 118.3667456  25.7975633  15.4641819 117.6871978
  21.2105259  20.8159570 108.3846137  20.7072219  20.3005784 107.7100050
  21.9606839  21.1272399 107.8237634  29.5836540  13.7626204 123.1158683
  29.8375672  12.8822106 123.4712106  29.8140782  13.6228887 122.1655884
  16.6383815  24.5888644 122.1946694  16.1401786  24.0095748 122.8194565
  16.8557715  25.3329151 122.8047743  22.5483102  21.5878467 118.0020608
  22.7083029  21.0470378 118.8162589  21.9104180  22.2334322 118.3531087
  15.4934474  16.2668211 113.8624177  15.0710442  15.6139671 114.4711129
  15.6920566  15.6938594 113.1032703  20.1306355  20.2890559 120.6345874
  19.9585287  21.1756811 121.0139664  21.1105955  20.2739969 120.6610146
  19.0019667  24.8984672 111.0829535  18.2330369  24.2884885 110.9856469
  19.6971167  24.3348126 110.6642395  29.4072290  23.5210702 116.8881675
  29.2921921  24.3594885 116.4090523  29.1384479  22.8849256 116.1752423
  25.0597295  15.3613603 110.5069304  24.1580241  14.9575752 110.4778617
  24.8904015  16.1602095 109.9576301  24.7576642  23.7521957 122.8512039
  24.7047546  22.8532847 122.4559785  23.8426941  23.8214005 123.2127474
  27.8062173  19.2761669 109.4640362  28.5234567  19.8254057 109.0706444
  27.9804366  18.4217269 109.0249254  19.1529302  24.4651227 114.8360516
  19.4890923  23.6001156 114.4996656  18.6905381  24.1347842 115.6512142
  24.2129157  25.6800395 109.9534431  24.2481826  26.5163207 109.4330715
  23.3450315  25.7862706 110.3871415  16.0987193  21.4528800 121.3131464
  15.6218847  22.0007879 121.9747099  15.9758303  20.5640588 121.7177995
  19.4221678  22.0385831 124.3508590  19.2338455  22.3461594 123.4325147
  20.2291672  21.4955735 124.1601904  25.0794445  26.4406924 122.4169269
  24.9891767  25.4633607 122.4903495  24.3802320  26.7228064 123.0429269
  29.6510441  20.9339382 108.3802514  29.5630669  21.0061436 107.4103003
  30.3072764  21.6228991 108.5677057  30.7657016  23.3350284 121.2192578
  30.2040072  24.1366382 121.1433281  30.8395478  23.0881772 120.2742596
  31.4342145  27.6945925 111.3216072  30.6857517  27.1064419 111.5706847
  31.0322968  28.1400857 110.5329257  26.9622818  24.9297144 115.1415900
  26.5881801  24.4837513 114.3606398  26.3031167  24.7019601 115.8195565
  22.4736291  25.7228678 112.6141176  23.2041792  26.3122392 112.8854820
  21.6968158  26.2706045 112.8265267  14.5382814  20.8864664 108.3070377
  15.5111547  20.9534858 108.4340467  14.3535572  21.7598924 107.9083701
  22.2080420  23.0047851 112.2640334  22.3262406  23.9605639 112.4692503
  21.6721660  22.7238201 113.0304114  24.0349406  28.3204240 119.2495635
  24.6139482  28.6899856 119.9528215  24.5171114  27.4901596 119.0522514
  18.0949062  12.8212568 112.5294300  17.4957159  12.3740566 113.1623604
  17.4348773  13.2154892 111.9221133  25.6875624  26.1743339 118.1492635
  26.2093338  25.3850450 118.4287314  26.4082950  26.7957203 117.9487662
  29.3550408  26.5237787 107.6810388  29.0447648  25.7745470 108.2372933
  29.0063495  26.2378911 106.8073462  27.6316148  27.2769266 122.1307324
  27.5537065  28.1173043 122.6447049  26.6772088  27.0059163 122.1450645
  15.6916928  30.7461357 108.6102038  15.8847931  31.4970439 107.9920101
  15.2930664  31.2517725 109.3466938  15.4413348  14.9175655 122.2881394
  14.5679896  14.8862862 122.7121709  15.8969298  14.1839554 122.7766676
  28.9508329  24.5445580 109.5859479  29.0396314  25.1287352 110.3666857
  29.8107395  24.0732035 109.6189585  15.0776112  28.6845040 122.8958671
  15.0926133  27.7126204 122.8401299  14.2163437  28.8686023 122.4488511
  23.4077044  27.0687063 124.6011171  22.9704232  26.3049728 125.0639708
  22.5991064  27.5865620 124.3774007  21.4110661  27.6962414 109.2836627
  21.2101713  28.4556725 108.6841603  20.4934477  27.4024318 109.4772758
  16.9959824  23.1488112 110.2977247  16.2030975  23.6766303 110.0554613
  17.4316411  23.0839848 109.4195750  26.2995264  17.3895174 119.9299003
  26.6800202  16.6417564 120.4421949  25.3915210  17.4123264 120.3124666
  30.0545351  16.2284630 110.7634444  29.3965826  16.4311008 110.0609322
  29.4725778  16.2412830 111.5548744  23.9220434  27.9949164 108.5075639
  23.8754993  27.7793059 107.5501016  22.9761418  27.8229374 108.7521457
  21.5711351  18.6801973 112.2030617  20.8141727  18.9912489 112.7318245
  21.8864677  17.9310444 112.7471981  22.9956030  20.0911505 120.2022514
  23.6178822  20.4999808 120.8530152  23.2334091  19.1444225 120.3291393
  26.0454127  15.5689387 113.1912249  25.7013042  15.4605864 112.2808679
  27.0035405  15.6507229 113.0158606  22.8429594  30.3616375 112.8400824
  23.2828999  30.3387014 111.9536503  21.9239420  30.1406727 112.5575703
  19.9324003  16.5387701 109.4383241  20.7994789  16.9763899 109.3077422
  19.7265699  16.8332328 110.3514835  30.6519474  16.1591243 120.5324348
  30.1406650  16.7932173 121.0901006  31.4793986  16.6785424 120.4205125
  28.7732722  21.8916205 114.8784374  27.8513255  21.5257952 114.8008667
  29.2551857  21.0621484 115.0919029  18.6994181  23.3377306 108.0370963
  19.5140315  23.1960010 108.5653959  18.9686568  22.9098523 107.1918562
  17.2773355  20.4651924 108.4732344  17.1982144  19.4808772 108.5134074
  18.2493620  20.5529304 108.5054111  30.8927340  28.7138896 116.2763089
  30.9806602  29.5409566 116.7897229  31.8092421  28.6082745 115.9463360
  18.6937936  30.8849255 116.6454551  19.4301551  30.2390928 116.6691342
  18.9618879  31.4498075 115.8980263  15.1471586  26.8514012 111.6106295
  14.2445839  27.2519052 111.5598748  15.6767224  27.6137420 111.2770178
  17.4558574  29.9090740 125.2591784  18.3952541  29.9430970 125.4988702
  17.0291309  29.9896207 126.1302938  21.0968887  29.7383853 107.5782478
  21.8498360  30.3160223 107.2740567  20.9712930  29.2331464 106.7297735
  26.3169876  25.8931773 125.2685276  25.6023780  26.2404042 124.7160900
  25.8660810  25.1522052 125.7235110  27.5367456  29.7114549 123.4214874
  28.4789322  29.6734324 123.7209441  27.2375028  30.4650624 123.9850962
  30.4638118  29.1589253 109.2969702  30.0444151  28.7252193 108.5354046
  30.4388330  30.0930733 109.0230455  15.2569251  22.8339122 123.7333874
  15.8034610  22.1154618 124.1334869  14.6777090  23.0415243 124.5025130
  22.2085390  25.0264474 107.1229196  21.9808790  24.4019725 107.8242266
  22.1839834  24.4484009 106.3318223  22.0650974  24.0735402 123.3203989
  21.3324160  24.7291797 123.2944867  22.0216905  23.7504384 122.3868733
  25.0332704  23.9230845 108.0169746  24.7013243  24.5324071 108.7162520
  25.7264999  23.4469387 108.5371759  29.0893586  25.5586196 123.6989685
  29.9001989  25.8864521 123.2538723  28.4233592  26.1523949 123.2857476
  16.8662660  20.8386109 124.5931589  16.9798882  20.6840972 125.5634677
  17.8048298  21.0501049 124.3683424  20.7609694  23.0403092 109.9127389
  21.3573334  22.9893035 110.6987983  20.9926870  22.1781510 109.4882525
  18.9954191  19.0751122 122.9199812  18.5132761  18.3148351 122.5465290
  19.4140399  19.4439264 122.1165285  23.4580414  21.8594981 107.1527009
  24.1648987  21.3865265 106.6840535  23.9507016  22.6639764 107.4452035
  27.7107825  23.2622033 123.0087191  28.2514771  24.0171852 123.3453692
  26.8137334  23.5972056 123.2115764  28.6442928  20.9953474 124.1240642
  29.3342967  20.8049002 123.4626937  28.3249580  21.8678867 123.7898246
  19.5210096  15.6864537 122.9379175  19.5471957  15.1724085 122.0877452
  18.7082195  16.2223952 122.7472716  22.4517919  15.0947619 119.7682562
  22.1085495  15.1494087 118.8408079  21.6536906  14.7707269 120.2224762
  22.2310575  23.5446771 120.6779745  23.0093233  23.9165264 120.2412301
  21.5298951  23.7404512 120.0185989  24.9018340  21.1573257 121.8523387
  25.2879862  20.7146617 122.6494677  25.7372001  21.3654763 121.3704616
  27.1760502  21.9515967 120.5630886  27.1574942  22.6648480 119.8869929
  27.5443591  22.4538377 121.3250294  19.5771233  19.2558956 106.8067191
  19.2948075  18.3147183 106.8562011  19.5051290  19.3824981 105.8264917
  20.8229095  29.8027617 121.8215377  19.9929188  30.2644266 121.6235187
  20.9466807  29.2836727 120.9936678  22.0487065  17.7175974 122.9045793
  22.5493135  17.3995423 123.6964751  21.2051846  17.2491586 123.0367065
  27.1221297  17.4368452 123.7004831  26.5793357  16.6344783 123.5209252
  27.8162777  17.0325892 124.2698415  26.9882318  14.0316639 109.0460018
  27.1800604  13.2395157 109.5979816  26.2833530  14.4480744 109.5942954
  18.7661511  16.6097398 106.7425856  19.0870065  16.1779314 105.9279027
  19.3788716  16.2390239 107.4054363  23.4620008  30.8499527 121.9089071
  23.3855283  31.7036259 122.3838476  22.5375656  30.5359288 121.9506862
  21.9943957  15.0831775 107.8050967  21.3383552  14.4660587 107.4258125
  22.1146045  14.7019148 108.6972951  23.8216742  30.3118436 110.3003070
  24.7183762  30.6201197 110.0827410  23.7706592  29.5074422 109.7379524
  17.6898939  25.8723670 107.5824492  18.1113348  26.3890059 108.3013294
  18.0476233  24.9781632 107.7771161  14.8044189  28.6137021 115.2761198
  15.1636587  27.7213093 115.0969922  15.1872183  28.7797056 116.1694456
  19.7549848  26.5689929 113.1048605  19.4839387  25.9697344 113.8382291
  19.4882434  26.0016503 112.3402674  15.5157807  29.2089768 117.8633409
  14.9299269  29.6851161 118.4901308  16.1251605  28.7734533 118.4842284
  31.4368271  28.7772927 121.6349586  30.5785859  28.9697233 121.1900745
  31.2711085  27.8499042 121.9177570  32.1720329  26.2612483 107.7284174
  31.1975646  26.4096539 107.7193242  32.4662472  27.1358231 107.3803529
  31.3173500  23.1942824 109.6189285  32.0645829  23.8129183 109.8192808
  31.3255363  22.6612091 110.4448892  14.9479616  21.7506906 113.9620213
  14.2211597  21.7464508 113.3006188  15.7013138  21.4989158 113.3826076
  33.0144475  23.9368166 113.9449991  32.2366688  24.1767655 114.4723676
  33.5772728  24.7497064 114.0883462  29.1278144  25.4926411 120.4324644
  28.6491970  26.1144467 121.0231501  29.5439876  26.1414108 119.8148510
  32.5389870  23.5124253 107.1726990  32.5784175  24.4971477 107.1089233
  31.8869100  23.4350339 107.9070856  28.3039898  16.4832481 108.6375985
  28.5610909  16.3321120 107.6984455  27.7225463  15.6993612 108.7694223
  31.4642661  21.8014554 111.9742759  31.1636865  20.8583938 111.9598807
  30.6480862  22.2233582 112.3232317  16.2645060  22.0862034 118.5988965
  16.2664806  21.8725045 119.5608434  15.8984402  21.2620455 118.2358271
  30.9698194  20.7900784 122.1015544  30.9560248  20.4723692 121.1748315
  30.9929753  21.7650163 121.9391066  15.5583844  19.1157748 122.7322952
  14.7091939  18.9047105 123.1832020  16.0377097  19.5345018 123.4889507
  29.1721495  15.8850884 124.8224591  30.1206283  15.9434643 125.0450755
  29.2095325  15.1604180 124.1466165  14.2626175  18.8164371 110.1835458
  13.5035422  19.0258446 110.7719418  14.2327310  19.5942896 109.5844316
  30.5774895  19.8224817 115.4915275  31.0301857  19.2247161 114.8529500
  31.3715485  20.1459867 115.9825288  30.9269374  19.7874877 119.4556571
  29.9482963  19.6545550 119.4481890  30.9716224  20.6715301 119.0225550
  16.8934107  17.8053871 108.2701841  17.4952832  17.2935442 107.6784641
  16.1099667  17.8827139 107.6738655  16.2568576  14.2373591 107.1610235
  16.9906237  14.4757753 107.7790537  16.7605996  14.1485130 106.3292523
  31.0472483  19.1184497 111.9465808  31.3492266  18.5991727 112.7304437
  30.3267634  18.5467219 111.6290235  16.0150130  13.0790224 117.0693077
  16.8937971  12.7864363 116.7228647  16.2789033  13.3833987 117.9608697
  32.0391079  17.8533160 114.1560870  31.9320487  17.5445501 115.0904245
  32.8311148  17.3283209 113.9074890  30.2385396  13.4904414 120.4727512
  30.4931736  14.4295244 120.3278729  30.0812408  13.2070668 119.5452419
  32.3579522  15.0077178 107.4516813  33.2874974  14.8019501 107.1946786
  32.5298613  15.5021487 108.2851237  32.7408178  16.0895064 110.0019250
  31.7980911  16.1284059 110.2897206  32.9586208  17.0494049 110.0365817
  29.7122201  29.9812206 114.0682772  30.4128955  30.1054055 113.3969350
  30.1859944  29.4512557 114.7349070  15.9001524  13.8634464 119.7868520
  15.8136358  14.2071324 120.7056310  15.2966907  13.0833492 119.8551510
  17.3434640  26.6590155 123.8359870  17.4434272  26.3340937 124.7743359
  17.2737220  27.6165859 124.0133828  21.2371530  28.2958181 119.5851104
  21.0170385  28.5550036 118.6632485  22.2212818  28.2649645 119.5142535
  23.5818914  14.3875176 123.5010301  23.3998894  15.2364982 123.9774208
  24.5437874  14.5518444 123.2990608  26.2004395  14.8613469 123.2020507
  26.7808793  14.8493287 122.4077277  26.6998641  14.2586412 123.7928108
  32.7786094  30.4688370 119.9539092  32.0586887  31.1364867 119.9625346
  32.3990046  29.8198507 120.5929778  16.7525172  12.8839484 123.3915348
  16.9981657  12.2762753 122.6460540  16.9292173  12.2594449 124.1404737
  17.0744605  29.7297388 121.4405807  16.3562362  29.3458193 122.0052674
  17.1458766  28.9985304 120.7798194  26.9203650  12.9040726 119.5643434
  26.1438246  13.2380050 119.0572545  26.4861957  12.1645032 120.0510195
  27.6060865  15.1248909 120.8850260  27.4151571  14.2953392 120.3752029
  28.5807720  15.1119096 120.8586368  29.8788918  31.0378191 117.7995946
  29.5630419  31.7895098 117.2440671  29.1452440  30.4020169 117.6339412
  17.0051348  27.6018274 119.7809854  16.2961864  26.9325221 119.8766174
  17.4080240  27.3133440 118.9273840  20.7095237  29.0723804 116.9672377
  21.0059541  28.3371015 116.4013811  21.5494615  29.5923641 117.0286861
  23.1848963  30.1511423 117.3505231  23.6908756  29.9353072 116.5342876
  23.6061638  29.5308663 117.9840782  24.6315430  13.8693999 118.3988379
  23.9508465  14.2915870 118.9678844  24.0899578  13.1669193 117.9813545
  28.7329223  14.2789578 116.3242843  29.4182018  14.3946446 115.6252906
  28.5753204  15.2129693 116.5620344  30.5769678  14.4823756 114.3704746
  30.4194780  13.5039088 114.2857218  31.5086287  14.4588338 114.6869884
  15.5921029  30.2706779 113.1008092  15.3484447  29.7490115 113.8985691
  14.6903564  30.4715330 112.7569401  15.9335197  14.1110627 110.6458938
  16.6848063  14.4004706 110.0807497  15.2753444  14.8023925 110.4252186
  22.1975575  16.3599341 113.6017140  21.5465511  15.8079274 113.1021882
  22.7954972  15.6464895 113.9124509  26.7336303  12.7667994 115.0028693
  27.4612472  13.1911053 115.5187013  26.3141953  13.5665713 114.6276396
  30.1101515  13.2595724 110.4407255  30.0197057  14.1882312 110.7182597
  29.2166581  12.9130886 110.6371371  16.5669913  28.9852600 110.6763783
  16.3330186  29.5525552 109.9116705  16.4010343  29.6050737 111.4149468
  18.1455183  14.5156363 109.0962678  18.7880476  13.7665569 109.2168732
  18.7780229  15.2665558 109.2278375  20.3732978  14.6791446 112.3318044
  19.6618370  14.0132278 112.4475589  19.8184976  15.4745139 112.1421546
  23.0315320  31.1513360 125.1951544  23.8955582  30.7126341 125.2493365
  23.2670875  31.9380879 124.6479759  31.6300586  30.4695088 112.1310884
  31.6033537  29.6081138 111.6679284  31.2310919  31.0481522 111.4428108
  20.2796218  13.8205746 124.7703688  19.9860558  14.4204275 124.0520533
  20.9556081  13.2987315 124.3147863  19.9714080  31.3060659 109.5315517
  20.3690199  30.7657319 108.8118325  20.0983886  30.7086078 110.2915496
  18.7163845  27.2734040 109.7351642  18.0355055  27.8315390 110.1590720
  18.7294096  26.5047045 110.3440500  27.3450338  13.2053983 125.1607227
  27.0411339  13.4853012 126.0571610  28.3102238  13.3055071 125.2777857
  30.1347629  30.1163677 124.5234283  30.9600092  29.5994724 124.6546439
  30.2289433  30.7452036 125.2874935  26.1770116  21.0320653  95.7100944
  26.0343291  20.0682984  95.5989690  25.6955114  21.3610299  94.9128389
  24.5282207  22.9813363  97.4607908  23.9567409  22.4059287  98.0082211
  25.1301839  22.3167366  97.0722079  18.2995057  23.3656149  98.3863579
  17.5910834  22.8895341  98.8697004  18.9384107  23.5126285  99.1114913
  28.1780848  27.5587999  96.1800637  27.7349952  26.6761469  96.2363292
  29.0451139  27.3416716  96.5646640  18.6256061  27.2902030  98.9054316
  19.3382902  26.6915491  98.5805089  18.9464497  28.1394919  98.5497179
  16.8223375  18.2902422  92.1131130  15.8462072  18.4478978  92.0611463
  16.9649967  18.0160208  91.1676672  14.4172203  20.1589296  97.5044323
  15.2154273  19.6213897  97.6859334  14.7338704  20.7030687  96.7531679
  24.3862898  29.5400342  96.1223722  23.8204291  29.8649624  95.3807234
  25.1613240  30.1230960  96.0115442  23.3613608  25.4100094  98.0222100
  23.7505511  24.5612053  97.7079961  24.1291123  25.7643180  98.5236534
  15.8716203  16.4863861 100.0366451  15.7965640  15.5544724 100.3386032
  15.1493423  16.8938146 100.5662865  24.6496517  18.2777125  97.5577443
  25.1808578  17.5379473  97.9431635  25.0741742  18.3212929  96.6650977
  18.9412142  16.9757432  93.2016795  19.1162163  17.6166398  93.9222908
  18.1232047  17.3904468  92.8244435  28.7765242  16.0945177  94.4648935
  29.4666849  15.4533144  94.7835728  28.7802292  16.7110692  95.2253691
  16.5656998  18.5612495  98.3806331  17.3916755  18.7952100  98.8685885
  16.2567172  17.8127514  98.9427432  20.8117417  19.9940913  97.8364484
  21.5961001  20.4371173  98.2209881  21.2069093  19.1244330  97.5970799
  32.7151267  17.9248140 101.3993786  32.0935250  18.6474129 101.1250295
  33.2323305  18.4020681 102.0747980  19.2374718  14.3790205 101.8085966
  19.0927113  15.0565395 101.0968343  18.4379398  13.8388218 101.6825688
  25.5662595  24.6673236  93.3025529  25.1980449  24.9548699  92.4310972
  25.2744507  25.4294746  93.8498452  20.3788732  24.2136498 100.0845318
  20.0099644  24.8807422 100.7154585  20.5314153  24.8066011  99.3094601
  29.0433818  17.4195607  97.3219214  28.1704458  17.5757978  97.7207390
  29.3479750  18.3402346  97.1760417  18.5980769  16.2710454 100.0286642
  18.8630233  17.2083507  99.8902497  17.6207711  16.3733686 100.0241187
  19.5697885  26.2917310 101.6584432  20.1478199  27.0210077 101.3259138
  18.6885125  26.7012416 101.4864508  14.7844006  24.8125349  91.0444930
  14.5000638  25.4037442  90.3138430  14.9559090  25.4915283  91.7428833
  29.9499113  27.2939249  99.8417182  29.7313037  28.1094449 100.3435612
  30.2802880  27.6870528  99.0094225  31.7527249  16.9390428  97.9343921
  30.7778064  17.0226540  97.9605779  32.0230267  17.6835614  98.4943512
  22.1915086  13.7548047  95.9970188  22.4113441  13.0470343  95.3596885
  21.2439999  13.8857484  95.8093362  27.8768839  29.5680891  98.1793983
  28.0052391  28.9250730  97.4560458  27.2906619  30.2165253  97.7512938
  29.4217778  25.9380252  93.1789784  29.2569779  25.0281695  93.5236174
  28.8398855  26.4535317  93.7603443  27.6698634  24.1028862  99.9014358
  28.3044194  23.9007370  99.1798881  28.2728609  24.5757540 100.5234118
  24.8860908  22.0081120  93.4979753  23.9129466  22.1526356  93.4463830
  25.1858481  22.9376127  93.3422708  24.5699785  17.5799517  89.8560149
  23.7000233  17.9224343  90.1762732  25.1242983  18.3672841  89.9807979
  31.1185393  22.4380073  99.9453259  30.5495798  22.8039601  99.2213174
  31.9028638  23.0305074  99.8257539  28.7416503  23.3863047  93.8363981
  27.9082147  23.1668063  93.3904520  28.6779381  22.8240692  94.6409050
  28.2075656  19.4825599 101.0651344  27.7187692  20.3371466 101.1258232
  27.4573149  18.8833324 100.8530995  20.3416499  21.9618398  95.5134234
  19.9975155  21.1917591  95.0083352  20.4688683  21.5374835  96.3887928
  20.7203612  25.8546578  97.9289843  20.4130774  25.3993924  97.1204682
  21.6974305  25.7242853  97.8388518  18.9651308  18.9939639  99.6632331
  19.5588425  19.3979633  98.9858750  19.3236780  19.4379475 100.4694402
  29.1101197  29.3065012 101.4907282  29.0020182  30.2467597 101.2440766
  28.1891213  29.0632607 101.6919767  20.0021387  26.0332786 104.2935362
  19.0689258  26.1241735 104.5866536  19.8652406  26.0505501 103.3142058
  27.0752870  22.7114249  90.4970316  27.6077114  21.9156620  90.3289978
  27.7857018  23.3883518  90.5786209  18.6451499  22.5423702 102.9957250
  18.2711522  23.4477794 102.9433488  17.8396991  22.0222790 102.7722495
  24.7956504  27.1762827  94.5142806  25.5167586  27.6759736  94.0837991
  24.6087987  27.7721941  95.2732791  20.9784353  28.3603535 105.2925766
  20.9051021  28.9075226 104.4721432  20.6188246  27.5089571 104.9469845
  30.4813218  13.0843647  88.9557650  30.3730412  13.2636579  89.9214717
  31.1747333  13.7668928  88.7575266  17.0015000  20.9305617  93.3385958
  17.0698463  21.6899227  92.7179867  16.9700764  20.1877069  92.7045495
  32.7402342  28.9252884 106.7651286  33.2205793  29.5194814 107.3704577
  33.2969123  28.9905284 105.9623334  14.4429676  24.0791849  99.4938665
  14.3534795  24.1955614  98.5170665  15.2130191  23.4653439  99.5102372
  15.6240722  25.9076362  95.4127188  15.4049626  26.1793012  94.4906809
  16.5788710  25.7502326  95.3283826  31.6087455  26.0878192 103.5501383
  32.2097517  26.0419074 102.7609949  31.6485980  25.1518974 103.8268632
  25.7456221  29.7390094 102.3404861  26.2346644  29.7306875 103.1904577
  24.8862211  30.1248834 102.6574591  27.5037951  30.5719916  91.8273044
  27.3740025  30.1352442  92.6995501  27.5802656  29.7679218  91.2577980
  20.2404442  29.8742860  93.2769018  19.9004038  28.9999778  93.5323083
  19.4692000  30.4430812  93.4947831  27.3682214  28.3031302  90.1615685
  26.5536638  27.9951923  89.7271817  28.0271485  27.7046603  89.7516690
  27.1002902  29.4173074  94.4265672  27.5623032  28.7720840  95.0099402
  27.2130064  30.2317066  94.9627700  31.7231849  18.7622545 104.8683404
  31.5208964  19.6245258 104.4053755  30.9288429  18.2621445 104.5782304
  14.8138840  25.7639500 101.6752436  14.6352525  25.2069631 100.8845055
  15.4974084  25.2170105 102.1200178  19.4695165  14.7362943  96.8354552
  19.0291571  15.5799256  96.6309963  20.0191241  14.9961612  97.6031551
  23.6423796  17.3751002 101.9278675  23.1119213  17.4626767 102.7552172
  23.2427641  16.5454575 101.5726377  29.2376288  18.0718443 103.2370111
  28.4091495  17.9549577 103.7552873  28.8882427  18.6180518 102.4944218
  26.1076717  20.0338762 105.2156818  26.3299985  19.0781514 105.1318328
  26.9747685  20.3779594 105.5191139  22.5833273  14.1286791  91.5978138
  21.8088330  14.1946011  92.1900611  22.7449493  13.1662500  91.6076216
  21.7934162  15.1642524  98.3944843  21.9063951  16.0796464  98.0513550
  22.1444468  14.6520723  97.6336067  19.1120871  19.5111387  94.6978762
  18.6699981  18.9501782  95.3764309  18.3285451  19.9816460  94.3371565
  26.0193807  19.4156112  92.7516151  25.6656841  20.3241559  92.7084153
  26.6530978  19.4358918  91.9974346  21.6048050  20.5445100 104.7387843
  21.7335107  19.6027828 104.5123361  22.4891000  20.9040686 104.5846119
  25.8155804  18.2414054  95.1475135  25.8329572  18.5970823  94.2190867
  25.8279891  17.2795354  94.9393852  17.2398498  17.0256180 103.4926587
  16.6148990  17.7808112 103.6107922  16.5897562  16.2869370 103.4577983
  23.3704637  16.6741080 106.2300362  22.8213500  16.1236954 106.8569500
  23.9681314  17.0845029 106.8987012  14.2254102  14.6405182  96.8570462
  13.9650413  15.3104215  97.5222207  14.7931055  14.0556969  97.4096471
  14.7086253  18.5389880  88.0425444  14.5268705  19.3821168  88.5072698
  13.9346055  18.4989168  87.4418313  25.6423343  20.3375853  99.1179010
  24.8513704  20.7804614  99.4483504  25.2579412  19.6522230  98.5369802
  22.0842186  17.6300786  97.2521722  22.1574940  17.3028856  96.3273691
  23.0192048  17.9240293  97.3939163  17.7231816  17.5745564  96.0950331
  17.3103244  17.9188863  96.9190883  16.9438330  17.1247221  95.6968860
  22.1728193  18.4734613  90.7973720  22.0301838  18.5916724  91.7707109
  21.8271677  19.3382758  90.4827520  26.0713065  16.2627487  98.6770969
  26.1884715  16.6814420  99.5640207  25.6682560  15.4127960  98.9465554
  21.2372962  20.8159298  89.5928202  20.7287793  20.2954220  88.9264991
  21.9890893  21.1135203  89.0281994  29.5895238  13.7421266 104.3620061
  29.8324919  12.8494878 104.6931520  29.8039332  13.6206222 103.4052811
  16.6420638  24.5923849 103.3944420  16.1445181  24.0261912 104.0289514
  16.8779138  25.3395509 103.9934348  22.6937942  21.5295277  99.2243812
  22.7396477  21.0223179 100.0735935  22.0421290  22.2097459  99.4722695
  15.4852114  16.2696356  95.0940439  15.0571530  15.6132979  95.6942377
  15.6825108  15.7059921  94.3287307  20.1077205  20.2627759 101.8746671
  19.9492513  21.1614766 102.2306402  21.0899022  20.2465036 101.8727938
  18.9999178  24.9003772  92.3173840  18.2276501  24.2962050  92.2206708
  19.6913332  24.3364874  91.8952978  29.7084936  23.5221507  97.9578832
  30.4262282  23.9396675  97.4469372  29.2866639  22.9792197  97.2496741
  25.0660147  15.3525455  91.7481274  24.1562014  14.9690508  91.7071489
  24.9187605  16.1614155  91.2077042  24.7510474  23.7320829 104.1418785
  24.6971902  22.8549713 103.7005725  23.8208013  23.8115404 104.4570417
  27.7800074  19.2879576  90.6905079  28.5099042  19.8713642  90.3809115
  28.0113767  18.4564693  90.2388911  19.1323774  24.4755662  96.0375108
  19.4645892  23.6139606  95.6915224  18.6791232  24.1406629  96.8548734
  24.1642122  25.6833069  91.1700797  24.2085115  26.5174073  90.6463506
  23.3198791  25.8243106  91.6404823  16.1150364  21.4572008 102.5391960
  15.6438964  22.0196897 103.1924256  15.9828413  20.5757065 102.9547050
  19.4208706  22.0384405 105.5988295  19.2430991  22.3323684 104.6733885
  20.2394624  21.5062765 105.4279878  25.1579033  26.4227563 103.8364753
  24.9909531  25.4541895 103.8227644  24.3976771  26.7210195 104.3788606
  29.6420387  21.0703771  89.8171159  29.7439846  21.1363033  88.8529802
  30.3417272  21.6734995  90.1282775  30.7280840  23.3593909 102.4213931
  30.1965108  24.1707125 102.2358285  30.8061128  23.0119941 101.5008016
  31.3929587  27.7896363  92.5255315  30.7032563  27.1196732  92.7325895
  30.9896892  28.1861956  91.7110735  26.9969371  25.1170169  96.2825982
  26.9484659  24.4627457  95.5674565  26.2529011  24.8445410  96.8450417
  22.4694794  25.7253797  93.8245291  23.1852500  26.3316493  94.1024198
  21.6797193  26.2544712  94.0471319  14.5420819  20.8800765  89.5407727
  15.5163143  20.9392278  89.6653490  14.3626065  21.7583647  89.1508658
  22.2064185  23.0106479  93.4825292  22.3373844  23.9690260  93.6725286
  21.6643625  22.7520733  94.2532126  24.0503130  28.2957209 100.4538782
  24.6276402  28.6727281 101.1538265  24.5514494  27.4822135 100.2384702
  18.1219602  12.8203399  93.7687685  17.5493551  12.4043585  94.4446880
  17.4412063  13.1847041  93.1675061  25.7148159  26.1294421  99.3690483
  26.2608154  25.3469985  99.6139537  26.4065728  26.7267438  99.0365803
  29.3055610  26.5267348  88.9479367  29.1126137  25.7406126  89.5077225
  28.9455286  26.2126160  88.0896703  27.6608725  27.2624587 103.3915978
  27.5987015  28.1212523 103.8773368  26.7075274  26.9891671 103.4602809
  15.6546214  30.7954378  89.8446613  15.8078243  31.5261848  89.1932547
  15.4820086  31.3495685  90.6431966  15.4343646  14.9152777 103.5125038
  14.5567550  14.8875138 103.9272602  15.8828573  14.1804329 104.0041593
  29.1379771  24.4768391  90.8067057  29.1796611  25.0737483  91.5865896
  29.9605963  23.9563042  90.9532297  15.0533387  28.6354760 104.1434443
  15.1221834  27.6877992 103.9289056  14.1963041  28.8485171 103.7011995
  23.3530268  27.1009392 105.8634680  22.9266840  26.3327226 106.3227774
  22.5427159  27.6007284 105.6145119  21.4003825  27.6504265  90.4881633
  21.2105135  28.4351763  89.9180299  20.4775739  27.3798476  90.6925682
  16.9902335  23.1502561  91.5307738  16.2019439  23.6843311  91.2863018
  17.4362983  23.0970005  90.6566986  26.2922677  17.3347255 101.1284874
  26.6630574  16.5977536 101.6584257  25.3885087  17.3902793 101.5132936
  29.9939298  16.1754291  92.0106102  29.3386807  16.3963493  91.3108326
  29.4150294  16.2002564  92.8040970  23.9155166  27.9962035  89.7171078
  23.8792477  27.7828646  88.7595627  22.9704906  27.8129376  89.9552148
  21.5670198  18.6651269  93.4115448  20.8197156  18.9896892  93.9459297
  21.8902656  17.9280997  93.9679009  22.9159680  20.0915056 101.5113460
  23.5965258  20.5025678 102.0999773  23.1958201  19.1502159 101.5820049
  26.0432797  15.5285241  94.4437783  25.7355608  15.4292477  93.5202280
  27.0057209  15.6370388  94.3057383  22.7974679  30.4162175  94.0789902
  23.2445923  30.3687047  93.1946496  21.8845429  30.1632432  93.7892402
  19.9509847  16.5398991  90.6508709  20.8084992  17.0005161  90.5289389
  19.7322608  16.8270994  91.5640700  30.6566795  16.1540485 101.8559474
  30.1418027  16.8153512 102.3779097  31.4557749  16.6970638 101.6626470
  28.7331422  21.8477290  96.0468112  27.8157985  21.4820582  96.0634880
  29.2387033  21.0431517  96.2929088  18.6928141  23.3172053  89.2822159
  19.5121391  23.1931192  89.8086269  18.9699731  22.9021914  88.4344658
  17.2678194  20.4564986  89.7147210  17.2089842  19.4713524  89.7471048
  18.2356068  20.5682248  89.7653257  30.9059657  28.6340613  97.4753363
  31.0727867  29.4568549  97.9727436  31.8000151  28.4736637  97.0985509
  18.4360837  31.0653988  97.3526090  19.2441560  30.5809582  97.5976483
  18.8221547  31.9345390  97.0896678  15.1427395  26.7977718  92.8501015
  14.2584345  27.2378428  92.8025642  15.7058762  27.5406020  92.5290216
  17.4403184  29.8119071 106.4896860  18.3926433  29.7996795 106.6648020
  17.0717972  29.9123066 107.3832612  21.1107226  29.7269426  88.8165424
  21.8541674  30.3139125  88.5084191  20.9804485  29.2250912  87.9677218
  26.3406604  25.9603207 106.6116627  25.7855161  26.2138014 105.8585193
  25.8345185  25.2090890 106.9806934  27.5293305  29.7114016 104.6636899
  28.4678638  29.6703827 104.9717479  27.2323335  30.4796377 105.2085722
  30.4242206  29.1250665  90.4321107  29.9893737  28.6626698  89.6970916
  30.4448914  30.0399063  90.1003434  15.2610818  22.8283686 104.9534987
  15.8127691  22.1141271 105.3529335  14.6771922  23.0298302 105.7189070
  22.2122322  25.0465665  88.3283564  22.0379574  24.4622886  89.0763437
  22.1706732  24.4251393  87.5743830  22.0470322  24.1204269 104.5412133
  21.3037394  24.7669483 104.5132916  22.0176214  23.8107251 103.6014873
  24.9975605  23.9039393  89.2467053  24.6690338  24.5120376  89.9477448
  25.7307365  23.4657761  89.7456650  29.1462056  25.6112765 104.8806863
  29.9869867  25.9160863 104.4733143  28.5143366  26.1897393 104.3857899
  16.8626305  20.8321423 105.8208192  16.9814416  20.6832844 106.7913521
  17.7994013  21.0455259 105.5904319  20.7482813  23.0252932  91.1437336
  21.3499293  22.9878037  91.9264497  20.9968287  22.1701627  90.7164470
  19.0096253  19.0574292 104.1424016  18.5048921  18.3069254 103.7778418
  19.3927789  19.4366404 103.3243384  23.5031629  21.8033238  88.3108758
  24.2586545  21.3275083  87.9250518  23.9589531  22.6238220  88.6214659
  27.7406822  23.2484805 104.3535968  28.2510845  24.0482194 104.6186052
  26.8297529  23.5643177 104.5093299  28.7775974  21.0345317 105.4719843
  29.3837126  20.8148199 104.7367934  28.4000851  21.8803200 105.1182787
  19.5008164  15.6813385 104.1711183  19.5369934  15.1704301 103.3196288
  18.6916396  16.2200676 103.9720461  22.4214392  15.0733382 101.0050183
  22.1001353  15.1338562 100.0697997  21.6044684  14.7729153 101.4419953
  22.2464401  23.5764796 101.9117959  22.9935939  23.9821969 101.4499208
  21.5214205  23.7272642 101.2644290  24.8829525  21.1606358 103.0946222
  25.3113724  20.7137745 103.8691507  25.6961538  21.3658526 102.5714637
  27.1651827  21.9947825 101.8066305  27.2180768  22.6599670 101.0877900
  27.5758040  22.4957225 102.5410808  19.6002308  19.2318755  88.0354026
  19.2951239  18.2999305  88.0994669  19.5255824  19.3476079  87.0536461
  20.7365338  29.8195185 103.0321051  19.8688075  30.2061172 102.8222162
  20.8995087  29.2965109 102.2114298  22.0493252  17.7363151 104.1397093
  22.5477190  17.4077919 104.9276834  21.1979153  17.2844643 104.2725748
  27.1095403  17.4529307 104.9264212  26.5448992  16.6711038 104.7275084
  27.8018405  17.0131215 105.4706710  26.9352310  13.9935447  90.2455809
  27.1471597  13.2182989  90.8150737  26.2597046  14.4333557  90.8125387
  18.7573799  16.5831134  87.9853342  19.1044271  16.1792511  87.1673766
  19.3942875  16.2502944  88.6454913  23.4498972  30.8013175 103.2065438
  23.3664091  31.6880047 103.6142317  22.5113299  30.5418327 103.1400834
  21.9897531  15.0515730  89.0053915  21.3227140  14.4313804  88.6547617
  22.1077538  14.7071425  89.9127942  23.7994189  30.3011473  91.5706907
  24.6823116  30.6461806  91.3557599  23.7638754  29.5169996  90.9820727
  17.6812100  25.8606368  88.8069650  18.0837421  26.3951745  89.5243922
  18.0556855  24.9775468  89.0147293  14.7454753  28.4401325  96.3190897
  15.1131120  27.5376023  96.2347881  15.0162522  28.6546906  97.2429602
  19.8040201  26.5633092  94.3319395  19.5149372  25.9616685  95.0572369
  19.5229295  26.0146810  93.5597819  15.0290949  29.3703174  98.8222149
  14.7282876  29.6118600  99.7258831  15.4200549  30.2353753  98.5501440
  31.4439430  28.7962784 102.8231281  30.5783540  29.0158076 102.4016178
  31.2791533  27.8544546 103.0495699  32.1455543  26.2654599  88.8868958
  31.1736845  26.4196192  88.9122351  32.4377074  27.1491391  88.5630761
  31.4741605  23.0651772  91.0680884  32.2451277  23.6805334  91.1744928
  31.5750348  22.5597379  91.9130428  14.9421693  21.7217482  95.2013649
  14.2166213  21.7449791  94.5392918  15.6981094  21.4998638  94.6138120
  32.9353840  24.0079889  96.7486025  33.2385467  23.2331478  96.2288193
  33.4068790  24.7266825  96.2617818  29.1602061  25.4814728 101.6700685
  28.6620798  26.1030719 102.2435284  29.5559252  26.1313921 101.0350125
  32.5536044  23.4672969  88.4742060  32.5846926  24.4515988  88.4118869
  31.9997011  23.3787286  89.2795400  28.2781604  16.4586337  89.8665557
  28.5425927  16.3232907  88.9282997  27.6786834  15.6871903  89.9771769
  31.5188051  21.7114601  93.4466609  31.2677960  20.7659941  93.3288741
  30.6886785  22.0724936  93.8036473  16.2873346  22.0805833  99.8255892
  16.2933205  21.8894473 100.7920359  15.8710368  21.2702386  99.4875578
  31.0453221  20.8421085 103.4014150  31.0453806  20.4765720 102.4874549
  31.0307595  21.8065101 103.1839633  15.5553810  19.1170911 103.9624348
  14.6997836  18.9120954 104.4034186  16.0262305  19.5414459 104.7208532
  29.1539918  15.8789873 106.0304253  30.1072040  15.9676254 106.2179340
  29.1892451  15.1524585 105.3558564  14.2590377  18.8281689  91.4095364
  13.4995590  19.0405983  91.9966993  14.2391697  19.6133627  90.8177807
  30.5400898  19.7889843  96.7205752  31.0098488  19.2517048  96.0395014
  31.3354004  20.1297747  97.2055967  30.9372566  19.8785428 100.8188067
  29.9630937  19.7386255 100.7454891  31.0007262  20.7642365 100.3807591
  16.8892566  17.7961048  89.4908158  17.4884422  17.2758937  88.9034577
  16.1112729  17.8838037  88.8888552  16.2731831  14.2540553  88.3856194
  16.9940198  14.4925726  89.0186930  16.7882572  14.2015863  87.5580716
  30.9881927  19.0486008  93.1733158  31.3348999  18.5721674  93.9693920
  30.3724832  18.3783418  92.8301337  16.0205072  13.0808077  98.2944908
  16.8986564  12.7999632  97.9380755  16.2896730  13.3893508  99.1828613
  31.9978815  17.8497790  95.3463696  31.9022501  17.4592265  96.2492890
  32.8736435  17.4560067  95.1094717  30.2442825  13.4969604 101.7120273
  30.5021288  14.4388006 101.5914123  30.0965345  13.2334591 100.7791604
  32.4130480  14.9555014  88.6597032  33.3553171  14.7900722  88.4255134
  32.5457662  15.4604702  89.4970198  32.6822753  16.0968559  91.1529392
  31.7676744  16.1293905  91.5158886  32.8926854  17.0602194  91.1599978
  30.0000441  30.4391204  95.4299356  30.5848509  30.2830749  94.6584669
  30.1997514  29.6581631  95.9746320  15.9072219  13.8594274 101.0157268
  15.8149012  14.2068096 101.9324710  15.3037391  13.0794408 101.0829888
  17.3579409  26.6247260 105.0692467  17.4398541  26.3351365 106.0187048
  17.2417796  27.5833357 105.2074530  21.2264202  28.3184429 100.8153685
  20.9786794  28.6393833  99.9204792  22.2045240  28.2709029 100.7096476
  23.5755473  14.3808032 104.7321632  23.3882856  15.2337730 105.1986919
  24.5338868  14.5523147 104.5202439  26.1897065  14.8702230 104.4249623
  26.7686203  14.8546462 103.6280340  26.6832948  14.2582521 105.0103637
  32.7793264  30.5769669 101.1279276  31.9535138  31.0635840 100.9301989
  32.4363782  29.9317469 101.7879975  16.7488244  12.8810946 104.6256768
  16.9972174  12.2795653 103.8762567  16.9221137  12.2500429 105.3700257
  17.2103855  29.6999681 102.8359984  16.4264775  29.3533525 103.3253281
  17.2887911  28.9905806 102.1535754  26.9336410  12.8857713 100.8061195
  26.1623772  13.2320397 100.2989684  26.4896204  12.1471366 101.2848761
  27.6205252  15.1044477 102.1370050  27.4397739  14.2800867 101.6168283
  28.5919475  15.1362964 102.0643010  29.8896113  31.1556617  99.1808020
  29.5668058  31.8776008  98.5860134  29.1955825  30.4806441  98.9758950
  17.1496622  27.5206683 101.1665819  16.3027448  27.0404555 101.1063344
  17.4562264  27.4550492 100.2302866  20.6902848  29.2550038  98.2235520
  20.9823271  28.6253435  97.5420724  21.5214547  29.7780992  98.3419416
  23.2438490  30.1753437  98.5744995  23.7250220  29.9444946  97.7492918
  23.6472854  29.5335373  99.1971344  24.6211064  13.8492016  99.6607734
  23.9334085  14.2646039 100.2264622  24.0826475  13.1588746  99.2203415
  28.7553802  14.2642676  97.5496033  29.4281199  14.3769916  96.8376800
  28.5822191  15.1980268  97.7712595  30.5580256  14.4156694  95.5543453
  30.4279834  13.4333520  95.4817182  31.4848361  14.4194919  95.8913641
  15.5464535  30.0052289  94.1881246  15.3045987  29.4837400  94.9910822
  14.6494701  30.3286292  93.9371060  15.8905753  14.0680858  91.8165739
  16.6632103  14.3807076  91.2934502  15.2495560  14.7826578  91.6205256
  22.2213395  16.3646030  94.8259282  21.5719638  15.7881905  94.3544907
  22.8694209  15.6825650  95.0974036  26.7190624  12.7843712  96.2343831
  27.4546868  13.2143659  96.7341632  26.3067562  13.5808344  95.8412273
  30.1103372  13.3022827  91.6312802  30.0860477  14.2380100  91.9090267
  29.2209177  13.0016620  91.8943582  16.6283361  28.9257326  91.9712789
  16.3927546  29.5931236  91.2971356  16.3363416  29.4031682  92.7875636
  18.1428972  14.5178590  90.3481790  18.7824884  13.7650722  90.4578138
  18.7817638  15.2653638  90.4634253  20.3968686  14.6822526  93.5616095
  19.6776885  14.0241004  93.6754732  19.8490703  15.4856540  93.3804924
  23.1479691  31.1047012 106.5062841  23.9615991  30.6175574 106.3009097
  23.2850306  31.9153277 105.9611415  31.7093596  30.4070908  93.3210493
  31.6523309  29.5164074  92.9135526  31.2684249  30.9460833  92.6313283
  20.2904102  13.8441075 105.9971360  19.9739129  14.4460347 105.2886267
  20.9405116  13.3144486 105.5134982  19.8814979  31.2570806  90.7264434
  20.3308914  30.7329106  90.0255822  20.0883752  30.7144190  91.5104771
  18.7005120  27.2664752  90.9620224  18.0457884  27.8501448  91.3987719
  18.7091080  26.5079283  91.5827085  27.3272433  13.2008482 106.3855697
  27.0386345  13.4832688 107.2850973  28.2926535  13.3108354 106.4788826
  30.1246270  30.1008881 105.7689341  30.9305392  29.5562621 105.8897275
  30.2408605  30.7240771 106.5318716  26.2482495  21.0197640  76.8835820
  26.0523670  20.0630995  76.8143682  25.7280244  21.3530789  76.1149848
  24.4980409  22.9693103  78.7325992  23.9059176  22.4014857  79.2682009
  25.1682087  22.3134648  78.4579907  18.2997487  23.3507066  79.6059190
  17.5995386  22.8764934  80.1031884  18.9444293  23.5125924  80.3234271
  28.2094683  27.5114319  77.3057632  27.7579850  26.6382766  77.4139378
  29.0440255  27.3344218  77.7728631  18.6219181  27.2977636  80.1147648
  19.3401478  26.7036501  79.7945366  18.9491050  28.1518421  79.7760166
  16.8190816  18.2625926  73.3405905  15.8454157  18.4334371  73.2898683
  16.9595895  17.9969986  72.3925614  14.4165284  20.1325326  78.7177997
  15.2221446  19.6081161  78.9055403  14.7328793  20.6874800  77.9743280
  24.3883027  29.5561624  77.3579422  23.8283295  29.8810857  76.6130155
  25.1587865  30.1488068  77.2620413  23.3584457  25.4133467  79.2387015
  23.7407187  24.5529066  78.9466135  24.1262577  25.7678605  79.7408290
  15.8705125  16.4857348  81.2595537  15.7993145  15.5566760  81.5702293
  15.1505579  16.8963125  81.7905126  24.6423018  18.2585650  78.7887517
  25.1793869  17.5214415  79.1701569  25.0618849  18.3067532  77.8940932
  18.9478349  16.9685727  74.4281146  19.1244221  17.6203893  75.1392484
  18.1230117  17.3725204  74.0538508  28.7664711  16.1167638  75.7275225
  29.4719508  15.4912989  76.0384730  28.7671405  16.7372658  76.4857353
  16.5773833  18.5546585  79.5964214  17.3981800  18.7963476  80.0896610
  16.2639380  17.8128856  80.1645944  20.7822292  19.9826149  79.0420029
  21.5420297  20.4527371  79.4467935  21.2080421  19.1218211  78.8283156
  32.6855084  17.8648853  82.6319904  32.0772679  18.5931176  82.3412205
  33.1801984  18.3355620  83.3286918  19.2183096  14.3853133  83.0421573
  19.0832699  15.0653059  82.3306414  18.4001594  13.8701033  82.9298657
  25.5698607  24.6442518  74.5210457  25.2067426  24.9426001  73.6520796
  25.3037018  25.4127423  75.0714507  20.3657453  24.2299517  81.2974774
  20.0020253  24.8996198  81.9295975  20.5292566  24.8247662  80.5259743
  29.0502854  17.4364470  78.5207935  28.1922884  17.6235061  78.9378030
  29.3848686  18.3482435  78.3730556  18.6000947  16.2692595  81.2490883
  18.8708763  17.2054557  81.1127187  17.6235973  16.3781764  81.2466818
  19.5628225  26.2933060  82.8795652  20.1429310  27.0276236  82.5611424
  18.6826509  26.7086456  82.7142387  14.7842396  24.8088396  72.2687788
  14.5059362  25.4025114  71.5382063  14.9556843  25.4863600  72.9693237
  29.9466298  27.2953059  81.0611529  29.7350392  28.1060600  81.5740240
  30.2863794  27.6960778  80.2369342  31.7728520  16.9554241  79.1589067
  30.8011422  17.0538610  79.2061425  32.0679976  17.7132022  79.6889875
  22.1646625  13.7369425  77.2305534  22.3917213  13.0463519  76.5780636
  21.2266645  13.8932685  77.0196200  27.8507337  29.5551522  79.3950593
  27.9952115  28.9806375  78.6225030  27.2555909  30.2291119  79.0245753
  29.4016720  25.9620983  74.4174192  29.2330358  25.0537879  74.7637252
  28.8784956  26.4880866  75.0450768  27.6612782  24.0948808  81.1173876
  28.3019581  23.9014256  80.3986282  28.2582046  24.5703693  81.7447020
  24.8767661  21.9878986  74.7036813  23.9045290  22.1413591  74.6687515
  25.1821942  22.9172035  74.5563322  24.5725835  17.5664507  71.1007551
  23.7023041  17.9142735  71.4140527  25.1301815  18.3514969  71.2280745
  31.1400725  22.4153623  81.1577503  30.5592264  22.7817682  80.4454534
  31.9277644  23.0009507  81.0189049  28.7432374  23.3994315  75.0605142
  27.8968365  23.1864316  74.6370543  28.6948252  22.8409648  75.8687785
  28.2305502  19.4971191  82.3086631  27.7674335  20.3630334  82.4059462
  27.4647975  18.9263103  82.0834490  20.3445626  21.9831918  76.7331632
  20.0187967  21.2036659  76.2324230  20.4757352  21.5702319  77.6128317
  20.7246501  25.8667564  79.1434581  20.4217158  25.4118691  78.3337381
  21.7024754  25.7327159  79.0602967  18.9662612  18.9903633  80.8918410
  19.5558520  19.3945052  80.2107366  19.3261092  19.4380031  81.6952160
  29.1156161  29.3032974  82.7184189  29.0113739  30.2408209  82.4616392
  28.1958964  29.0669700  82.9307265  20.0042306  26.0062140  85.5161945
  19.0753509  26.1145060  85.8160258  19.8640187  26.0383228  84.5386040
  27.0819425  22.7249158  71.6879464  27.6235306  21.9299228  71.5452079
  27.7875499  23.4036269  71.7963465  18.6549793  22.5401687  84.2056032
  18.3214691  23.4586488  84.1347862  17.8247771  22.0494263  84.0081097
  24.8036021  27.1860222  75.7404134  25.5392580  27.6869180  75.3341169
  24.6104052  27.7700580  76.5075145  20.9851707  28.3525098  86.5204976
  20.9093666  28.9079163  85.7064953  20.6206278  27.5062192  86.1724718
  30.5145302  13.0607636  70.2119976  30.3972941  13.2780717  71.1684240
  31.1997129  13.7451601  69.9903877  17.0089136  20.9369389  74.5600882
  17.0726446  21.7023559  73.9457302  16.9720107  20.2005534  73.9199167
  32.7225389  28.9679575  87.9655342  33.2212270  29.5402289  88.5778209
  33.2904295  29.0150714  87.1685516  14.4441072  24.0731241  80.7113879
  14.3480437  24.1907807  79.7354266  15.2250781  23.4741744  80.7233588
  15.6290071  25.8975138  76.6443749  15.4154256  26.1720933  75.7226365
  16.5851354  25.7444020  76.5673785  31.5792609  26.1190029  84.8268192
  32.1508192  26.0024222  84.0224606  31.7586238  25.2686507  85.2689484
  25.7442350  29.7441646  83.5579158  26.2316297  29.7359521  84.4090716
  24.8868776  30.1374035  83.8723169  27.4833964  30.5715200  73.0468979
  27.3600886  30.1399411  73.9236823  27.5729857  29.7633975  72.4853532
  20.2435516  29.8598705  74.4777397  19.9051722  28.9894381  74.7484332
  19.4826368  30.4351736  74.7163390  27.3787545  28.3153795  71.3761472
  26.5568377  27.9938073  70.9687367  28.0310913  27.7029112  70.9761359
  27.0742308  29.4119799  75.6171869  27.5871725  28.7728157  76.1643821
  27.1953188  30.2218284  76.1592681  31.6541834  18.7203340  85.9911000
  31.4852301  19.6077153  85.5657194  30.8416438  18.2633264  85.6756048
  14.7790112  25.7453427  82.9153048  14.6149751  25.1838252  82.1259055
  15.4736492  25.2159489  83.3639310  19.4378385  14.7691758  78.0550509
  18.9857741  15.6102693  77.8549477  19.9832542  15.0334901  78.8234771
  23.6469972  17.3690554  83.1438779  23.1242280  17.4634518  83.9765141
  23.2379357  16.5407666  82.7965270  29.2252834  18.0200430  84.4563924
  28.4010808  17.9519273  84.9901065  28.9002285  18.6053615  83.7324640
  26.0486821  20.0309761  86.4671177  26.2759002  19.0774799  86.3768715
  26.9414982  20.3879784  86.6814180  22.5693279  14.1513291  72.8267498
  21.8035335  14.2474028  73.4277674  22.7052450  13.1864675  72.8498977
  21.7924783  15.1427742  79.6257105  21.9016364  16.0594829  79.2848671
  22.1238346  14.6330738  78.8543342  19.1265754  19.5164131  75.9080709
  18.7082613  19.0177718  76.6402609  18.3454602  19.9957145  75.5552311
  25.9881911  19.3898249  73.9572505  25.6434651  20.3031976  73.9364105
  26.6350453  19.4282304  73.2150978  21.5803932  20.5596074  85.9386791
  21.7814774  19.6322941  85.7125011  22.4634017  20.9524357  85.9671742
  25.7869222  18.2217969  76.3664881  25.8029225  18.5825527  75.4408353
  25.8114068  17.2626917  76.1579729  17.2324599  17.0095080  84.6697486
  16.6122286  17.7636672  84.8125162  16.5834752  16.2700442  84.6555087
  23.3823005  16.6551577  87.4592846  22.8317598  16.1051295  88.0850485
  23.9765443  17.0691771  88.1291085  14.2277346  14.6444758  78.0867679
  13.9696050  15.3193520  78.7482923  14.7942567  14.0619186  78.6427310
  14.7107829  18.5393681  69.2642668  14.5266617  19.3790648  69.7345357
  13.9353186  18.4997977  68.6653411  25.6445086  20.4086224  80.2127743
  24.9191164  20.7041272  80.7738451  25.2256802  19.6908924  79.7004827
  22.0785722  17.6148791  78.4928886  22.1533246  17.2969080  77.5650763
  23.0121499  17.9133773  78.6364894  17.7571071  17.4416813  77.3783787
  17.3417964  17.8396214  78.1764813  16.9581272  17.0535564  76.9547349
  22.1628013  18.4622014  72.0108170  22.0247432  18.5812935  72.9850525
  21.8288250  19.3327819  71.6989800  26.0572017  16.2381344  79.9098255
  26.1810150  16.6722330  80.7878689  25.6505913  15.3956102  80.1954297
  21.2470251  20.8147415  70.8119882  20.7364483  20.2962197  70.1461951
  21.9977797  21.1132371  70.2471541  29.6286735  13.7193131  85.5567289
  29.8759869  12.8422960  85.9205462  29.8789479  13.5865617  84.6153437
  16.6211023  24.6032004  84.6296622  16.1336703  24.0351700  85.2695634
  16.8709368  25.3463605  85.2282524  22.6081963  21.5379882  80.4354980
  22.7156498  21.0270062  81.2766552  22.0091691  22.2413104  80.7430416
  15.4737597  16.2774028  76.3199835  15.0469210  15.6187126  76.9180165
  15.6701685  15.7186449  75.5516568  20.1171804  20.2721613  83.1031177
  19.9295081  21.1662462  83.4584351  21.0982312  20.2866587  83.1026722
  18.9989736  24.9001839  73.5448211  18.2260459  24.2968732  73.4514994
  19.6898890  24.3336772  73.1261334  29.7065231  23.5313139  79.1834081
  30.4142927  23.9736975  78.6794954  29.2915319  22.9975025  78.4640848
  25.0688715  15.3455720  72.9691658  24.1518775  14.9800444  72.9250094
  24.9371980  16.1602971  72.4325194  24.7322540  23.7476469  85.3460107
  24.6936022  22.8650554  84.9152189  23.8056041  23.8077796  85.6751201
  27.7807228  19.2866161  71.9166092  28.5104399  19.8756119  71.6179552
  28.0192317  18.4595813  71.4611073  19.1172342  24.4856127  77.2606198
  19.4571634  23.6263838  76.9164984  18.6711807  24.1491000  78.0811220
  24.1556193  25.6737974  72.4040550  24.1769181  26.5146277  71.8912512
  23.3477574  25.8193230  72.9346394  16.1099075  21.4743779  83.7820677
  15.6387708  22.0368743  84.4355422  15.9794227  20.5930417  84.1976035
  19.3883672  22.0194297  86.8161299  19.2241765  22.3359993  85.8952658
  20.2061195  21.4862553  86.6411979  25.1249659  26.4316769  84.9830511
  24.9838193  25.4590673  85.0100786  24.3869049  26.7283914  85.5558580
  29.6433817  21.0878651  71.0695372  29.7677859  21.1496303  70.1081249
  30.3386370  21.6913197  71.3934407  30.7357928  23.3600919  83.6306871
  30.2020833  24.1760743  83.4853678  30.8242488  23.0586378  82.6979143
  31.4062943  27.7806402  73.7540823  30.7057484  27.1253602  73.9709895
  30.9991657  28.1862195  72.9459769  26.9992669  25.0927447  77.5230968
  26.9369076  24.3992648  76.8481235  26.2521195  24.8699845  78.1021657
  22.4859762  25.7512012  75.0019144  23.2030404  26.3426072  75.3095617
  21.6976985  26.2717963  75.2488285  14.5439150  20.8759241  70.7690679
  15.5185472  20.9320217  70.8940108  14.3666220  21.7569898  70.3848240
  22.2041791  23.0232380  74.6989347  22.3476004  23.9814122  74.8782693
  21.6709422  22.7765933  75.4797397  24.0451581  28.3002665  81.6917931
  24.6211050  28.6847690  82.3897617  24.5474560  27.4854895  81.4859330
  18.1480519  12.8306717  74.9927441  17.6015407  12.4532483  75.7102415
  17.4477545  13.1805625  74.4060639  25.7135785  26.1232775  80.5835472
  26.2610870  25.3426333  80.8311909  26.4094871  26.7390350  80.2958450
  29.2868777  26.5085836  70.1851490  29.1202666  25.7328262  70.7680559
  28.9327434  26.1609746  69.3382106  27.6519994  27.2585732  84.6153787
  27.5858638  28.1159096  85.1028994  26.6961804  26.9917802  84.6601630
  15.6374368  30.8002113  71.0526995  15.7873563  31.5319316  70.4015823
  15.5066520  31.3587980  71.8604451  15.4106188  14.9052249  84.7448149
  14.5474932  14.8885350  85.1898959  15.8674054  14.1669840  85.2247657
  29.1371243  24.4884668  72.0488535  29.1720208  25.0779754  72.8353070
  29.9558315  23.9634697  72.2002832  15.0636542  28.6485362  85.3704209
  15.1202411  27.6955747  85.1808669  14.2017605  28.8596401  84.9385923
  23.3675991  27.0934251  87.0576511  22.9320372  26.3314895  87.5213442
  22.5610346  27.6065073  86.8202064  21.3929009  27.6464534  71.7074171
  21.2001640  28.4348268  71.1441140  20.4713516  27.3742837  71.9153897
  16.9895974  23.1496679  72.7593848  16.2023301  23.6855766  72.5156213
  17.4383903  23.1013135  71.8864086  26.2823737  17.3517215  82.3445293
  26.6588788  16.6298708  82.8900860  25.3758580  17.4038694  82.7256383
  29.9733046  16.1574508  73.2512533  29.3307740  16.3976721  72.5463022
  29.3930532  16.2109212  74.0415535  23.9109526  27.9944166  70.9462739
  23.8727980  27.7820022  69.9895512  22.9659064  27.8130042  71.1866485
  21.5622133  18.6529946  74.6237405  20.8245462  18.9929613  75.1626785
  21.8946254  17.9314005  75.1947638  22.9545349  20.0964852  82.6969780
  23.6062823  20.5135981  83.3130601  23.2165223  19.1545073  82.8024132
  26.0507873  15.4632354  75.6840092  25.7596256  15.3924591  74.7530230
  27.0102467  15.6148760  75.5660434  22.7902686  30.4178855  75.3017521
  23.2444033  30.3751299  74.4212515  21.8820801  30.1562071  75.0059426
  19.9592037  16.5417130  71.8760558  20.8087947  17.0190045  71.7560426
  19.7340505  16.8265969  72.7888999  30.5826795  16.1016558  83.0516337
  30.1058773  16.7776669  83.5945753  31.4080201  16.6111926  82.8705770
  28.7643419  21.8606716  77.2666431  27.8450728  21.4942232  77.2632667
  29.2609624  21.0552962  77.5290915  18.6905043  23.3107138  70.5129614
  19.5087911  23.1907787  71.0427003  18.9735746  22.8991333  69.6658876
  17.2637402  20.4536337  70.9458063  17.2134038  19.4682536  70.9767857
  18.2296828  20.5750498  71.0035402  30.9050662  28.6737827  78.6941222
  31.0769177  29.4804247  79.2165635  31.8022921  28.5082685  78.3282557
  18.4415515  31.0677383  78.5371784  19.2411825  30.5866935  78.8164241
  18.8333631  31.9440591  78.3071245  15.1494847  26.7888919  74.0719761
  14.2675332  27.2337923  74.0307540  15.7157789  27.5308417  73.7548190
  17.4257126  29.8308091  87.7341979  18.3759157  29.8522121  87.9232624
  17.0431215  29.9400830  88.6216388  21.0977553  29.7242211  70.0365212
  21.8366299  30.3158050  69.7273958  20.9777650  29.2127115  69.1919682
  26.3051226  25.9394227  87.8275104  25.7100272  26.2337425  87.1228430
  25.8049592  25.1893517  88.2053846  27.5231268  29.7093777  85.8791582
  28.4645562  29.6696260  86.1786265  27.2266128  30.4699332  86.4342309
  30.4124619  29.1358677  71.6901047  29.9616320  28.7207793  70.9377537
  30.3937168  30.0741530  71.4383180  15.2534946  22.8302090  86.1921967
  15.8083960  22.1198408  86.5936139  14.6757717  23.0379125  86.9618722
  22.2195150  25.0648102  69.5520746  22.0647233  24.5093265  70.3257078
  22.1766819  24.4148567  68.8240496  22.0235250  24.0526766  85.7616807
  21.2954224  24.7155895  85.7332432  21.9938508  23.7476430  84.8212205
  24.9978704  23.9161902  70.4606295  24.6689117  24.5141750  71.1702525
  25.7349799  23.4755278  70.9528592  29.1195356  25.5911464  86.1160365
  29.9602648  25.8741747  85.6920334  28.4928494  26.1789646  85.6269605
  16.8695939  20.8409073  87.0558256  16.9818483  20.6699321  88.0230458
  17.7991734  21.1106928  86.8484063  20.7396486  23.0176223  72.3710916
  21.3440862  22.9879799  73.1524275  20.9971593  22.1653808  71.9439872
  19.0604980  19.0082825  85.3699973  18.5176691  18.3204717  84.9456993
  19.4685136  19.4327320  84.5873545  23.5159779  21.8006202  69.5214559
  24.2795423  21.3200285  69.1574170  23.9654732  22.6249416  69.8308980
  27.7164807  23.2888871  85.5178753  28.2590786  24.0566443  85.8193461
  26.8211613  23.6266500  85.7147579  28.6737858  20.9972526  86.5313534
  29.3784957  20.8719849  85.8646456  28.3246718  21.8740419  86.2341036
  19.4902724  15.6804529  85.4041694  19.5331995  15.1794228  84.5473345
  18.6910238  16.2315688  85.1983825  22.4243161  15.0651129  82.2364317
  22.1015031  15.1247242  81.3017401  21.6029108  14.7859181  82.6784671
  22.2271579  23.5518762  83.1157159  22.9715528  24.0050249  82.6952772
  21.5078513  23.7312480  82.4700643  24.8967042  21.1692885  84.3028081
  25.3037055  20.7276114  85.0900653  25.7213605  21.3853203  83.8043115
  27.1816946  21.9839890  83.0158227  27.2300087  22.6563012  82.3014099
  27.5758881  22.4931871  83.7567888  19.6022593  19.2262186  69.2635879
  19.2902716  18.2977828  69.3337908  19.5278161  19.3374050  68.2813953
  20.7471312  29.8203026  84.2633940  19.8888902  30.2278434  84.0559400
  20.9011370  29.3003961  83.4401328  22.0870408  17.7356957  85.3605712
  22.5724658  17.4088753  86.1568821  21.2154392  17.3304354  85.5094028
  27.0758807  17.4427120  86.1512017  26.5144187  16.6570408  85.9637473
  27.7695107  17.0158334  86.7028277  26.9453141  13.9872051  71.4710757
  27.1368830  13.1989369  72.0315750  26.2724750  14.4301559  72.0388363
  18.7556524  16.5710967  69.2204996  19.1102477  16.1802320  68.3995685
  19.4077540  16.2602439  69.8762434  23.4500698  30.8103108  84.4123358
  23.3720877  31.6916085  84.8337611  22.5112374  30.5459633  84.3696111
  21.9729770  15.0332081  70.2073209  21.3146406  14.3987497  69.8677547
  22.0933463  14.7095106  71.1217177  23.8136653  30.3187150  72.8012373
  24.7201224  30.6312554  72.6429321  23.7806552  29.5433074  72.2025056
  17.6805022  25.8549403  70.0285479  18.0801197  26.3937332  70.7451657
  18.0580593  24.9742627  70.2406126  14.7461286  28.4409234  77.5430830
  15.1172779  27.5390807  77.4705190  15.0122407  28.6666687  78.4659951
  19.8061034  26.5684090  75.5552320  19.5108807  25.9718946  76.2822743
  19.5258720  26.0177391  74.7845911  15.0187080  29.3775212  80.0436061
  14.7078164  29.6180346  80.9452295  15.4181833  30.2418730  79.7810383
  31.4372410  28.7856319  84.0620705  30.5695226  28.9928003  83.6398848
  31.2793027  27.8457497  84.3043003  32.1376524  26.2786477  70.0965556
  31.1662730  26.4321840  70.1328304  32.4288235  27.1700859  69.7958787
  31.4700645  23.0620345  72.2926014  32.2414617  23.6773728  72.3980921
  31.5703225  22.5600207  73.1405134  14.9429924  21.7144480  76.4260723
  14.2185929  21.7461012  75.7633957  15.7005630  21.5026762  75.8373834
  32.9159287  24.0016053  77.9746153  33.2297029  23.2298345  77.4572393
  33.3969814  24.7233162  77.5013507  29.1340850  25.4779671  82.8922766
  28.6490145  26.1013610  83.4749595  29.5502138  26.1272222  82.2715422
  32.5513750  23.4819854  69.6922901  32.5741862  24.4669774  69.6337562
  32.0014779  23.3858458  70.4993468  28.2817313  16.4609953  71.0887606
  28.5550337  16.3299181  70.1522017  27.6841510  15.6873592  71.1914379
  31.5226067  21.7120501  74.6643473  31.2695121  20.7667991  74.5504702
  30.7032087  22.0710844  75.0468200  16.2981137  22.0766181  81.0666035
  16.2971454  21.9036520  82.0366579  15.8709015  21.2666454  80.7423580
  30.9533004  20.8441885  84.5908046  31.0177549  20.4931630  83.6751752
  30.9805143  21.8129267  84.3889170  15.5779947  19.1136459  85.1949881
  14.7268773  18.9092349  85.6433290  16.0546113  19.5425952  85.9472314
  29.1319568  15.8603882  87.2447360  30.0781087  16.0205862  87.4185263
  29.2088993  15.1415735  86.5679288  14.2610320  18.8270285  72.6375875
  13.5009591  19.0398372  73.2243156  14.2443538  19.6150393  72.0490869
  30.5305310  19.7726531  77.9472414  31.0025516  19.2502813  77.2560190
  31.3257403  20.1155520  78.4318771  30.9561351  19.8414340  81.9934598
  29.9772877  19.7267232  81.9495209  31.0274946  20.7369429  81.5769395
  16.8878449  17.7923164  70.7144883  17.4863983  17.2703464  70.1281765
  16.1115791  17.8837481  70.1109581  16.2764606  14.2534306  69.6035250
  16.9960725  14.5061988  70.2315324  16.7862246  14.2098325  68.7723497
  30.9913710  19.0517971  74.3962816  31.3363096  18.5761626  75.1940764
  30.3702116  18.3852312  74.0575007  16.0324161  13.0851560  79.5234395
  16.9084973  12.8136327  79.1570994  16.3076869  13.4023851  80.4064853
  31.9845365  17.8415170  76.5614131  31.9023672  17.4695307  77.4735724
  32.8644907  17.4541759  76.3264114  30.4217813  13.4172127  82.8495433
  30.5481237  14.3917804  82.7845346  30.1549371  13.2126912  81.9289656
  32.4008493  14.9696856  69.8720263  33.3422464  14.7933331  69.6367791
  32.5417935  15.4711666  70.7099216  32.6797471  16.0897096  72.3790956
  31.7705612  16.1346492  72.7510503  32.9063384  17.0492741  72.3867844
  29.9085223  30.3568719  76.6202833  30.5394555  30.2411746  75.8797487
  30.1828368  29.6345932  77.2127151  15.9165587  13.8593896  82.2556101
  15.8055673  14.2099682  83.1696182  15.3198661  13.0741065  82.3166585
  17.3650342  26.6303029  86.2979508  17.4473660  26.3376565  87.2467235
  17.2575146  27.5899148  86.4401420  21.2229934  28.3165438  82.0394435
  20.9829390  28.6487567  81.1473002  22.2026995  28.2756559  81.9437462
  23.5646941  14.3678542  85.9447613  23.3784846  15.2218996  86.4106913
  24.5219057  14.5412644  85.7281549  26.1826763  14.8459802  85.6305924
  26.7746647  14.8498652  84.8437383  26.6866480  14.2535467  86.2260198
  32.7674018  30.5381577  82.3549163  31.9496063  31.0577188  82.2142531
  32.4370662  29.8901831  83.0194201  16.7411137  12.8750683  85.8303257
  16.9976301  12.2692942  85.0877597  16.9116799  12.2528445  86.5814315
  17.2040747  29.6958791  84.0395332  16.4227168  29.3508832  84.5346458
  17.2791936  28.9851653  83.3591314  26.9812744  12.8676725  82.0108489
  26.1986850  13.2439878  81.5409979  26.5299570  12.1490400  82.5131123
  27.6433846  15.1203779  83.3552153  27.5139024  14.2931737  82.8327683
  28.6019658  15.2500612  83.2429936  29.8786668  31.1422475  80.3880382
  29.5547723  31.8645212  79.7948478  29.1829677  30.4684705  80.1902998
  17.1461552  27.5122252  82.3743692  16.2918109  27.0491519  82.3013378
  17.4634651  27.4472079  81.4416851  20.6726048  29.2666402  79.4436594
  20.9718867  28.6318071  78.7699061  21.5055248  29.7861466  79.5706768
  23.2254742  30.1665453  79.8100590  23.7175568  29.9447264  78.9890121
  23.6370576  29.5334091  80.4366334  24.6382705  13.8419502  80.9275449
  23.9515745  14.2646392  81.4905449  24.0886706  13.1738329  80.4672986
  28.7396413  14.2359432  78.7410208  29.4235678  14.3557433  78.0411703
  28.5669608  15.1666960  78.9749245  30.5994908  14.4287502  76.7775397
  30.6037502  13.4729040  76.5587859  31.4999409  14.5130734  77.1726846
  15.5342179  29.9890569  75.4103264  15.2977054  29.4758640  76.2204053
  14.6370494  30.3148671  75.1650523  15.8848319  14.0535627  73.0317423
  16.6608388  14.3745520  72.5189525  15.2458557  14.7726497  72.8454221
  22.2390044  16.3708860  76.0564627  21.5976178  15.7837215  75.5896424
  22.9112499  15.7072857  76.3091690  26.6915020  12.7977136  77.4447358
  27.4366118  13.2354364  77.9239937  26.2922080  13.5852896  77.0197644
  30.1145051  13.3316799  72.8828574  30.0963817  14.2799086  73.1235554
  29.2133536  13.0566719  73.1285737  16.6435685  28.9211231  73.2060286
  16.4090856  29.5959843  72.5398395  16.3478058  29.3886769  74.0274370
  18.1468769  14.5158105  71.5748822  18.7839174  13.7601590  71.6716710
  18.7880405  15.2606496  71.6925175  20.4193507  14.6870939  74.7724643
  19.6923329  14.0375414  74.8889198  19.8779103  15.4998534  74.6088672
  23.1345136  31.1083711  87.7133243  23.9737208  30.6455288  87.5643461
  23.2792173  31.9176367  87.1683101  31.6810364  30.4098289  74.5640530
  31.6483785  29.5191056  74.1547883  31.2787763  30.9483698  73.8523529
  20.2740130  13.8012893  87.1897306  19.9536924  14.4291261  86.5049837
  20.9831458  13.3507680  86.7085394  19.8491564  31.2402919  71.9446098
  20.3096131  30.7202344  71.2482315  20.0735404  30.7117352  72.7341025
  18.6972559  27.2582289  72.1815309  18.0525107  27.8489679  72.6241200
  18.7102552  26.5041207  72.8077700  27.3413513  13.1979677  87.6022272
  27.0346848  13.4588341  88.5040661  28.2966713  13.3804109  87.6970253
  30.1223530  30.1079702  86.9790609  30.9379187  29.5748406  87.0945463
  30.2337902  30.7282126  87.7458769  26.3103834  21.0197335  58.0661428
  26.0907507  20.0662458  58.0337885  25.7528215  21.3460668  57.3220960
  24.4812529  22.9709828  59.9860512  23.8674973  22.4157860  60.5138469
  25.1865693  22.3170738  59.8052728  18.2934956  23.3677951  60.8332490
  17.5948628  22.8892746  61.3284505  18.9413509  23.5218164  61.5495460
  28.1786003  27.5349216  58.5279707  27.7314954  26.6573360  58.6322615
  29.0190698  27.3531728  58.9840703  18.6096370  27.2945303  61.3297311
  19.3312997  26.7057319  61.0088251  18.9350817  28.1528895  61.0019098
  16.8278766  18.3054467  54.5643542  15.8507105  18.4542511  54.5093333
  16.9750612  18.0234906  53.6221634  14.4135658  20.1379067  59.9413540
  15.2168137  19.6119324  60.1352038  14.7349714  20.6894673  59.1979099
  24.4080616  29.5783275  58.5878398  23.8435560  29.8902283  57.8414897
  25.1565946  30.2009207  58.5073617  23.3638075  25.4290963  60.4330120
  23.7336860  24.5554524  60.1619454  24.1284507  25.7723958  60.9478656
  15.8741664  16.4864337  62.4858813  15.8040465  15.5574173  62.7965808
  15.1536440  16.8964778  63.0162552  24.6438767  18.2620939  60.0176985
  25.1799872  17.5241250  60.3992680  25.0653170  18.3102403  59.1234540
  18.9372078  16.9704547  55.6614227  19.1186950  17.6049747  56.3859427
  18.1243479  17.3953552  55.2857906  28.7713757  16.0988460  56.9416919
  29.4721638  15.4660154  57.2519483  28.7801898  16.7189031  57.6997471
  16.5690606  18.5630645  60.8301579  17.3956831  18.7995595  61.3163282
  16.2626722  17.8150760  61.3942815  20.7796354  19.9895336  60.2660145
  21.5333574  20.4666814  60.6746858  21.2148601  19.1347590  60.0491969
  32.6979171  17.8803525  63.8637250  32.0912341  18.6111340  63.5776017
  33.1931564  18.3451438  64.5642478  19.2179156  14.3834679  64.2722122
  19.0865209  15.0718191  63.5674439  18.4005364  13.8692263  64.1476685
  25.5813636  24.6255158  55.7424199  25.2141512  24.9272051  54.8770397
  25.3139312  25.3869189  56.3003179  20.3703801  24.2404772  62.5157454
  20.0028717  24.9069829  63.1490053  20.5327651  24.8369561  61.7460243
  29.0418815  17.4328786  59.7580468  28.1747311  17.6065393  60.1614318
  29.3631617  18.3484030  59.6099240  18.6048918  16.2782233  62.4919352
  18.8730087  17.2140096  62.3476384  17.6280662  16.3833686  62.4823976
  19.5553426  26.2933432  64.1026894  20.1346475  27.0311895  63.7917649
  18.6746023  26.7088189  63.9406019  14.7875428  24.8055206  53.4932231
  14.5065341  25.4009440  52.7653514  14.9578444  25.4804653  54.1963211
  29.9488855  27.2854961  62.2678805  29.7367909  28.0870562  62.7950875
  30.2881578  27.6995605  61.4511863  31.7643751  16.9606068  60.3908514
  30.7916275  17.0504251  60.4327068  32.0493591  17.6933470  60.9595209
  22.1768607  13.7334149  58.4526072  22.4103840  13.0380926  57.8067075
  21.2404182  13.8862453  58.2311416  27.8664736  29.5410957  60.6449386
  27.9700907  28.9618278  59.8702940  27.2233261  30.1909121  60.3198695
  29.3981976  25.9776842  55.6711711  29.2175249  25.0638410  56.0006489
  28.8710241  26.4951817  56.3030849  27.6594912  24.0933851  62.3383508
  28.3020098  23.9013397  61.6211836  28.2545629  24.5660254  62.9693791
  24.8756405  21.9723248  55.9154931  23.9030637  22.1205205  55.8915655
  25.1761445  22.9038647  55.7761940  24.5728437  17.5929713  52.2923419
  23.7086653  17.9398457  52.6222179  25.1458382  18.3578169  52.4640212
  31.1160329  22.4229171  62.3819603  30.5438246  22.7966666  61.6666229
  31.9014058  23.0152443  62.2654522  28.6879174  23.4396847  56.2776974
  27.8392783  23.2083031  55.8682988  28.6810875  22.8548545  57.0681229
  28.2377193  19.4931762  63.5277565  27.7681640  20.3535655  63.6331732
  27.4737399  18.9090264  63.3340140  20.3467259  21.9752771  57.9630476
  20.0069308  21.1952405  57.4704752  20.4917541  21.5610250  58.8408768
  20.7297011  25.8830937  60.3580613  20.4189134  25.4127716  59.5595271
  21.7062390  25.7403076  60.2709911  18.9660658  18.9960701  62.1130057
  19.5546421  19.3972928  61.4288077  19.3315850  19.4429433  62.9141598
  29.1250841  29.2652249  63.9557360  28.9443433  30.1896711  63.6978243
  28.2505877  28.9874840  64.2798483  20.0072742  26.0007483  66.7386667
  19.0801434  26.1095144  67.0428284  19.8632944  26.0318024  65.7619890
  27.0825697  22.7075169  52.8902635  27.5960870  21.8909320  52.7678416
  27.8086674  23.3634032  52.9918799  18.6542058  22.5426983  65.4293799
  18.3247478  23.4621003  65.3557804  17.8217251  22.0544732  65.2355983
  24.7926078  27.1839601  56.9653533  25.5256975  27.6806836  56.5529407
  24.6150027  27.7586322  57.7419038  21.0059676  28.3401320  67.7456668
  20.9194022  28.8995556  66.9361609  20.6330776  27.4965751  67.4006427
  30.4703146  13.0947735  51.4125454  30.3740492  13.2647445  52.3809325
  31.1636397  13.7758922  51.2118779  17.0001271  20.9229881  55.8009356
  17.0735000  21.6744933  55.1724603  16.9762636  20.1717619  55.1761608
  32.7149965  29.0084769  69.1932402  33.1870393  29.5731238  69.8360878
  33.3182430  29.0658984  68.4247215  14.4400156  24.0707978  61.9386854
  14.3455289  24.1854922  60.9624572  15.2169671  23.4661054  61.9534566
  15.6270578  25.8963723  57.8728494  15.4167458  26.1661899  56.9491221
  16.5812799  25.7316583  57.7976543  31.5891222  26.1190966  66.0375933
  32.1765140  26.0024284  65.2468221  31.7599978  25.2719729  66.4885458
  25.7442487  29.7738694  64.7815483  26.2231316  29.7595952  65.6368526
  24.8822352  30.1614625  65.0902536  27.5129065  30.5831803  54.2779009
  27.3851827  30.1482614  55.1540151  27.5894350  29.7758109  53.7134607
  20.2436210  29.8548389  55.7053263  19.9082333  28.9814130  55.9706482
  19.4823620  30.4264413  55.9517500  27.3736363  28.3428005  52.5888816
  26.5320783  28.0122630  52.2323884  28.0024392  27.7041041  52.1912593
  27.1193808  29.4215201  56.8181271  27.5671966  28.7599844  57.3956470
  27.1939961  30.2147492  57.3914772  31.6527512  18.7206158  67.2212656
  31.4859569  19.6079138  66.7953569  30.8410876  18.2639445  66.9034352
  14.7792316  25.7476208  64.1389139  14.6149919  25.1816566  63.3528383
  15.4701223  25.2178626  64.5932777  19.4475370  14.7478136  59.2939979
  19.0178591  15.5975812  59.0909462  20.0118573  15.0027892  60.0523786
  23.6526935  17.3609091  64.3624536  23.1308712  17.4561354  65.1956930
  23.2391978  16.5355501  64.0134814  29.2327855  18.0240858  65.6839403
  28.4073518  17.9514060  66.2144912  28.9091477  18.6088808  64.9597546
  26.0371267  20.0191921  67.6983427  26.2667790  19.0665047  67.6039442
  26.9319321  20.3778276  67.9048408  22.5931734  14.1130929  54.0299287
  21.8214120  14.1644669  54.6259255  22.7715360  13.1533154  54.0354536
  21.7896768  15.1478928  60.8423948  21.9041285  16.0644570  60.5021759
  22.1325294  14.6377864  60.0759116  19.1246488  19.5136098  57.1544588
  18.6976213  18.9646413  57.8502242  18.3365988  19.9848618  56.8059920
  25.9840062  19.3804694  55.1764224  25.6377136  20.2934400  55.1673323
  26.6277021  19.4278075  54.4326380  21.5785926  20.5624154  67.1596371
  21.7951248  19.6392329  66.9324143  22.4568341  20.9615453  67.2270428
  25.7938841  18.2350143  57.6002735  25.8068671  18.5882054  56.6715808
  25.8214094  17.2728718  57.3955467  17.2281183  17.0050165  65.8983800
  16.6117507  17.7623920  66.0398210  16.5752571  16.2689399  65.8822273
  23.3770846  16.6628434  68.6943493  22.8234797  16.1104477  69.3141597
  23.9726276  17.0694707  69.3670811  14.2273710  14.6429300  59.3128553
  13.9703269  15.3145945  59.9776627  14.7935032  14.0567094  59.8654201
  14.7140463  18.5452452  50.4903906  14.5319176  19.3875489  50.9565741
  13.9340940  18.4996469  49.8980665  25.5930389  20.4955602  61.3399982
  24.9449026  20.6617902  62.0333366  25.1971650  19.7362415  60.8703404
  22.0811116  17.6193334  59.7141443  22.1560901  17.2994416  58.7869884
  23.0149061  17.9173019  59.8575795  17.7287807  17.5516038  58.5577921
  17.3152968  17.9097218  59.3757065  16.9441822  17.1153307  58.1551507
  22.1786840  18.4855920  53.2461789  22.0328467  18.5953785  54.2202054
  21.8297340  19.3506727  52.9373743  26.0583231  16.2481314  61.1413543
  26.1853520  16.6747200  62.0216195  25.6593695  15.3999692  61.4205618
  21.2406706  20.8274537  52.0359441  20.7329122  20.2997435  51.3748757
  21.9903721  21.1235693  51.4698631  29.5746817  13.7086944  66.8103416
  29.8624498  12.8373205  67.1573703  29.8093041  13.5925278  65.8599705
  16.6123655  24.6075478  65.8577851  16.1302827  24.0361912  66.4989635
  16.8675953  25.3473620  66.4584120  22.5666165  21.5615767  61.6672274
  22.7066382  21.0414427  62.4974255  21.9712081  22.2549285  62.0019106
  15.4805949  16.2724211  57.5463815  15.0553022  15.6155238  58.1478984
  15.6896242  15.7062625  56.7863113  20.1230892  20.2740025  64.3276809
  19.9330592  21.1670901  64.6840584  21.1036296  20.2904584  64.3270580
  18.9988973  24.9034259  54.7650477  18.2262156  24.2983453  54.6773824
  19.6887260  24.3346555  54.3467987  29.7049869  23.5371912  60.3999059
  30.4287086  23.9663154  59.9071473  29.3047667  22.9947938  59.6783184
  25.0698956  15.3470602  54.2096833  24.1642245  14.9563398  54.1553010
  24.9227616  16.1601927  53.6773327  24.7286449  23.7604503  66.5455525
  24.6922961  22.8693919  66.1328856  23.8069961  23.8175732  66.8889278
  27.7531277  19.3029801  53.1109471  28.5044592  19.8733280  52.8305379
  27.9985406  18.4613744  52.6855150  19.1326729  24.4822195  58.4900354
  19.4686189  23.6196968  58.1488828  18.6788187  24.1485374  59.3079549
  24.1513468  25.6588120  53.6415931  24.1399692  26.4996189  53.1310100
  23.3628343  25.7900946  54.2051252  16.1077408  21.4797324  65.0074102
  15.6354845  22.0411040  65.6609938  15.9783206  20.5979093  65.4222228
  19.3840080  22.0153711  68.0394864  19.2228221  22.3382770  67.1203714
  20.2017162  21.4825301  67.8633609  25.0986306  26.4444659  66.1224602
  24.9912493  25.4687377  66.1881478  24.3874539  26.7352709  66.7309702
  29.6499114  21.0812918  52.2950991  29.7715416  21.1301402  51.3331172
  30.3571455  21.6737989  52.6115507  30.7239536  23.3554433  64.8540139
  30.2044811  24.1797766  64.7057857  30.7913427  23.0389264  63.9239196
  31.4084634  27.7611120  54.9860640  30.7088397  27.1089458  55.2192270
  30.9907636  28.1579758  54.1791823  26.9917463  25.1131046  58.7431288
  26.9736592  24.3801658  58.1079452  26.2473755  24.8854563  59.3244719
  22.4914268  25.7619294  56.1843716  23.1994691  26.3482754  56.5221635
  21.6956655  26.2630512  56.4486396  14.5457133  20.8823154  51.9899679
  15.5202007  20.9366299  52.1173160  14.3708922  21.7633700  51.6050941
  22.1990319  23.0225897  55.9170468  22.3377285  23.9803555  56.0966998
  21.6729074  22.7697718  56.7005005  24.0420867  28.3140328  62.9113185
  24.6087234  28.6927997  63.6199087  24.5318583  27.4870997  62.7252228
  18.1244032  12.8187596  56.2192850  17.5530603  12.4072242  56.8986990
  17.4432014  13.1802802  55.6171426  25.7123880  26.1130362  61.8087023
  26.2496424  25.3242703  62.0549441  26.4197023  26.7329529  61.5607606
  29.2727931  26.5177703  51.4365204  29.1382468  25.7434811  52.0320078
  28.9495227  26.1348538  50.5921773  27.6421533  27.2909845  65.8230533
  27.5621216  28.1311811  66.3382673  26.6881441  27.0172589  65.8403517
  15.6293927  30.7951553  52.2739147  15.7759090  31.5290468  51.6244128
  15.5028008  31.3517709  53.0841419  15.4001937  14.9091571  65.9704698
  14.5330644  14.8932374  66.4075614  15.8514113  14.1688873  66.4514657
  29.1478606  24.4825707  53.2615796  29.1623782  25.0356142  54.0730327
  29.9593009  23.9452210  53.4128275  15.0735166  28.6503946  66.5968717
  15.1259512  27.6943932  66.4235430  14.2094125  28.8574917  66.1681875
  23.3967766  27.0835892  68.2671316  22.9551604  26.3253856  68.7335199
  22.5916577  27.6030009  68.0347066  21.3881778  27.6641136  52.9286912
  21.1819904  28.4469881  52.3635233  20.4714170  27.3851968  53.1497911
  16.9948433  23.1458425  53.9836999  16.2034331  23.6757974  53.7413750
  17.4394866  23.0948766  53.1091399  26.2928725  17.3772499  63.5755688
  26.6771766  16.6468683  64.1064284  25.3844838  17.4069307  63.9551236
  29.9849293  16.2121081  54.4800514  29.3330973  16.4181897  53.7728432
  29.3966302  16.2201243  55.2665868  23.9050276  27.9916734  52.1775656
  23.8680649  27.7687960  51.2237695  22.9582541  27.8153361  52.4180014
  21.5592336  18.6588548  55.8556235  20.8214990  18.9899588  56.3998461
  21.8916636  17.9280998  56.4151742  22.9735618  20.0932464  63.9041810
  23.6124094  20.5082181  64.5346674  23.2267996  19.1501478  64.0173732
  26.0396013  15.5277378  56.9033866  25.7455293  15.4253683  55.9756889
  27.0041205  15.6371754  56.7784420  22.7879356  30.4195821  56.5311330
  23.2374534  30.3718352  55.6488352  21.8789120  30.1525629  56.2418902
  19.9382529  16.5468448  53.1063758  20.8021711  16.9933071  52.9801668
  19.7304982  16.8327202  54.0224268  30.6051015  16.1109646  64.2798296
  30.1218138  16.7852660  64.8182760  31.4288220  16.6236980  64.1014650
  28.8061959  21.8711333  58.4617919  27.8852327  21.5050586  58.4456696
  29.2945579  21.0634071  58.7367405  18.6916041  23.3210423  51.7276111
  19.5043736  23.1898291  52.2632108  18.9735402  22.9004026  50.8843433
  17.2667108  20.4572750  52.1599477  17.2051296  19.4719533  52.1949536
  18.2340274  20.5662743  52.2250378  30.9027981  28.7018163  59.8940451
  31.0855343  29.4863673  60.4458611  31.8005361  28.5266686  59.5358083
  18.4396524  31.0510738  59.7559018  19.2321748  30.5618578  60.0422911
  18.8419262  31.9228072  59.5289125  15.1517421  26.7846745  55.2975169
  14.2679532  27.2255994  55.2574329  15.7148892  27.5284516  54.9802194
  17.4358017  29.8484519  68.9619772  18.3841050  29.8932537  69.1580121
  17.0450966  29.9568274  69.8463719  21.0655719  29.7300889  51.2459342
  21.8073123  30.3201494  50.9410878  20.9698996  29.1992617  50.4096989
  26.3103950  25.8860143  68.9756547  25.6343829  26.2414559  68.3816107
  25.8264838  25.1526115  69.4055044  27.5312816  29.7177297  67.1065444
  28.4746249  29.6798068  67.4022556  27.2358487  30.4751551  67.6672608
  30.3973354  29.0969941  52.9192756  29.9082744  28.6606823  52.2034855
  30.3449843  30.0297256  52.6572442  15.2525786  22.8319880  67.4209540
  15.8078399  22.1216382  67.8218130  14.6763018  23.0400674  68.1920633
  22.2432366  25.0771740  50.7877846  22.0339859  24.5340986  51.5582002
  22.1963364  24.4237854  50.0624558  22.0215309  24.0320105  66.9875627
  21.2980240  24.6993042  66.9616615  21.9865913  23.7253460  66.0482013
  25.0336485  23.9415662  51.6689413  24.6878675  24.5165259  52.3890442
  25.7548452  23.4798517  52.1663836  29.1139935  25.5823322  67.3468347
  29.9362534  25.8740494  66.8975514  28.4667636  26.1790307  66.9048044
  16.8713926  20.8410789  68.2823959  16.9811970  20.6658619  69.2489985
  17.7993652  21.1219315  68.0808095  20.7384195  23.0277518  53.5878446
  21.3390312  22.9900307  54.3722202  20.9915542  22.1737491  53.1600904
  19.0757389  18.9930898  66.5980872  18.5261706  18.3176295  66.1634028
  19.4849866  19.4286045  65.8225608  23.5189302  21.8254046  50.7429492
  24.2842319  21.3202813  50.4181582  23.9725414  22.6501152  51.0425134
  27.7133374  23.2771977  66.7241446  28.2689500  24.0348608  67.0284231
  26.8246635  23.6263517  66.9341668  28.6546776  20.9810501  67.7358225
  29.3725485  20.8589765  67.0831754  28.3156936  21.8623046  67.4410139
  19.4717004  15.6677868  66.6445033  19.5207340  15.1714901  65.7852441
  18.6767919  16.2238614  66.4335530  22.4094921  15.0619030  63.4568826
  22.0929883  15.1234019  62.5201318  21.5828621  14.7901385  63.8939320
  22.2171200  23.5368666  64.3378939  22.9699699  23.9874453  63.9302293
  21.5048800  23.7332130  63.6898366  24.8969938  21.1670884  65.5318406
  25.2984397  20.7258774  66.3219929  25.7243063  21.3846839  65.0392010
  27.1748472  21.9760256  64.2306660  27.2234559  22.6537588  63.5211661
  27.5653048  22.4826694  64.9763765  19.6044490  19.2383217  50.4867326
  19.3113352  18.3024529  50.5537850  19.5124211  19.3554480  49.5070190
  20.7510926  29.8209447  65.4969095  19.8897905  30.2270978  65.3002856
  20.8950505  29.2991279  64.6733946  22.0994424  17.7364082  66.5822138
  22.5800704  17.4151155  67.3837066  21.2226322  17.3452031  66.7359464
  27.0787981  17.4360916  67.3771868  26.5232003  16.6465739  67.1899029
  27.7770343  17.0148093  67.9270073  26.9560894  14.0112551  52.7007278
  27.1545156  13.2195483  53.2526612  26.2746695  14.4399624  53.2686703
  18.7702328  16.5883451  50.4328137  19.1134048  16.1691053  49.6210052
  19.3985327  16.2506650  51.0992401  23.4387158  30.8296756  65.6057353
  23.3643399  31.6965038  66.0571569  22.5036757  30.5480621  65.5996156
  21.9706578  15.0740170  51.4613227  21.3213559  14.4379184  51.1054204
  22.1132302  14.7130339  52.3591202  23.8126886  30.3087483  54.0261988
  24.7263520  30.6055528  53.8807066  23.7741728  29.5343443  53.4261456
  17.6949910  25.8686866  51.2523196  18.0930338  26.3995384  51.9755229
  18.0627456  24.9830778  51.4631516  14.7565460  28.4433115  58.7539186
  15.1199491  27.5374365  58.6877729  15.0168127  28.6695967  59.6782251
  19.8212970  26.5624840  56.7791851  19.5232117  25.9705674  57.5089620
  19.5332849  26.0124071  56.0110578  15.0072061  29.3838212  61.2567669
  14.7015463  29.6174140  62.1623737  15.4031596  30.2511380  60.9982076
  31.4757224  28.7787954  65.2779915  30.6075212  28.9826051  64.8568430
  31.3164689  27.8419768  65.5333462  32.1384212  26.2936850  51.3269977
  31.1690784  26.4516337  51.3757521  32.4315228  27.1826506  51.0231565
  31.4699749  23.0557338  53.5224970  32.2465264  23.6621769  53.6346653
  31.5615384  22.5462226  54.3670805  14.9430686  21.7232821  57.6476319
  14.2218277  21.7459669  56.9812007  15.7025431  21.4990715  57.0650513
  32.9137332  23.9951940  59.2025494  33.2298035  23.2211855  58.6888092
  33.4008282  24.7143048  58.7327385  29.1234528  25.4809486  64.1177585
  28.6411748  26.1040731  64.7024824  29.5438677  26.1283144  63.4995734
  32.5484925  23.4939445  50.9144022  32.5640204  24.4789970  50.8626100
  32.0007797  23.3869299  51.7211329  28.2804054  16.4732282  52.3210843
  28.5563041  16.3404351  51.3851938  27.6990059  15.6866504  52.4282929
  31.5236629  21.6805515  55.8843709  31.2790611  20.7324074  55.7712652
  30.7253162  22.0177976  56.3258362  16.2945296  22.0809665  62.2915746
  16.2923981  21.9076967  63.2616239  15.8897824  21.2604668  61.9648518
  30.9525757  20.8426668  65.8203418  31.0179694  20.4886243  64.9058047
  30.9847890  21.8104807  65.6162990  15.5808765  19.1159758  66.4186780
  14.7317379  18.9081937  66.8691267  16.0578204  19.5463418  67.1700224
  29.1403741  15.8619035  68.4754088  30.0891640  16.0217917  68.6376935
  29.2099339  15.1390484  67.8014474  14.2583044  18.8198020  53.8559127
  13.5011702  19.0288420  54.4473736  14.2373594  19.6087091  53.2698886
  30.5398101  19.7849362  59.1636375  31.0095288  19.2444273  58.4846760
  31.3367260  20.1181156  59.6529251  30.9618878  19.8513848  63.2243137
  29.9845562  19.7273738  63.1732301  31.0276450  20.7467463  62.8062417
  16.8938831  17.7970130  51.9418576  17.4961541  17.2782533  51.3569394
  16.1163827  17.8804452  51.3392052  16.2719780  14.2546814  50.8379472
  16.9936562  14.4915421  51.4710481  16.7882614  14.1939891  50.0117092
  30.9946374  19.0136660  55.6257650  31.3445187  18.5546428  56.4318104
  30.4130581  18.3152654  55.2763941  16.0234564  13.0783336  60.7519132
  16.8985792  12.8040264  60.3828733  16.3039829  13.3961046  61.6331698
  32.0060648  17.8476119  57.8042915  31.9223525  17.4802258  58.7188379
  32.8771449  17.4433686  57.5658989  30.2908813  13.4333243  64.1338911
  30.5041234  14.3919047  64.0486051  30.1099376  13.2141763  63.1934440
  32.3926219  14.9842720  51.1012252  33.3326752  14.8018248  50.8664324
  32.5360112  15.4670738  51.9501353  32.6822753  16.0840687  53.6062080
  31.7718339  16.1273179  53.9767327  32.9041641  17.0448216  53.6096971
  30.0373923  30.5182709  57.8690853  30.6188844  30.3230653  57.1032349
  30.2169243  29.7470542  58.4366656  15.9202109  13.8603946  63.4847045
  15.8024008  14.2132328  64.3968217  15.3195069  13.0781231  63.5412951
  17.3662776  26.6325370  67.5235094  17.4493761  26.3356581  68.4712372
  17.2651206  27.5923269  67.6704838  21.2165957  28.3183127  63.2690175
  20.9786577  28.6518928  62.3773481  22.1962177  28.2774874  63.1769067
  23.5553420  14.3652621  67.1880447  23.3708428  15.2223568  67.6490706
  24.5106242  14.5394333  66.9628967  26.1731751  14.8431681  66.8502527
  26.7616568  14.8619446  66.0606623  26.6847525  14.2488029  67.4361582
  32.7706370  30.5588995  63.5836721  31.9499370  31.0905490  63.5067231
  32.4629234  29.8848431  64.2344625  16.7278299  12.8710616  67.0555158
  17.0008758  12.2717279  66.3134454  16.8825760  12.2433327  67.8046314
  17.1957812  29.6944483  65.2486515  16.4197957  29.3477728  65.7519421
  17.2677956  28.9810550  64.5706414  26.9468203  12.8926837  63.2936028
  26.1793955  13.2372456  62.7794513  26.5091012  12.1391227  63.7497206
  27.6334750  15.1462430  64.5810660  27.4773861  14.3084222  64.0780682
  28.5983011  15.2313841  64.4736426  29.8886344  31.1452693  61.5870037
  29.5447067  31.8591747  60.9966396  29.2038167  30.4574425  61.4002798
  17.1396825  27.5076582  63.5948989  16.2867948  27.0399468  63.5350409
  17.4485398  27.4354573  62.6603950  20.6730813  29.2647800  60.6693785
  20.9779831  28.6023007  60.0254845  21.5064515  29.7830210  60.7914356
  23.2294834  30.1790042  61.0381186  23.7221889  29.9460082  60.2209351
  23.6266532  29.5394773  61.6689372  24.6249225  13.8399009  62.1385019
  23.9321496  14.2558013  62.6977088  24.0865116  13.1632989  61.6780679
  28.7649035  14.2694606  59.9908701  29.4419120  14.3703856  59.2809997
  28.6032443  15.2064611  60.2080714  30.5832455  14.4154705  57.9975414
  30.5015077  13.4378863  57.8831597  31.4982031  14.4569026  58.3623553
  15.5432416  29.9949739  56.6390870  15.3058494  29.4759847  57.4463771
  14.6439284  30.3137166  56.3911621  15.8866598  14.0564958  54.2560070
  16.6617160  14.3747071  53.7395109  15.2472267  14.7740975  54.0662088
  22.2330904  16.3706298  57.2769023  21.5894096  15.7762352  56.8218926
  22.9199728  15.7154287  57.5113149  26.7254814  12.7910294  58.7277920
  27.4663403  13.2404488  59.2041950  26.2983929  13.5750290  58.3252670
  30.1114217  13.3217518  54.0950498  30.0800373  14.2579695  54.3668897
  29.2199793  13.0178956  54.3432242  16.6469542  28.9201212  54.4342162
  16.4026335  29.5921531  53.7691495  16.3546201  29.3862625  55.2574847
  18.1400125  14.5205639  52.7971077  18.7809183  13.7685975  52.9057441
  18.7772432  15.2689688  52.9166730  20.4010293  14.6767713  56.0277668
  19.6786518  14.0207063  56.1332596  19.8574581  15.4822547  55.8433810
  23.1071948  31.1178955  68.9216264  23.9761894  30.6905722  68.8736396
  23.2718959  31.9197943  68.3720480  31.7274157  30.3765527  55.7506543
  31.6772423  29.4738304  55.3697204  31.3054619  30.8967433  55.0386925
  20.2818286  13.7511818  68.3755030  19.9349121  14.4054447  67.7281309
  21.0215858  13.3763297  67.8751558  19.8450391  31.2432328  53.1762842
  20.2981573  30.7218083  52.4764900  20.0681795  30.7107722  53.9635146
  18.7045570  27.2647333  53.4143396  18.0545126  27.8487532  53.8580840
  18.7162444  26.5048210  54.0341804  27.3200520  13.1741092  68.8279529
  27.0411849  13.4455728  69.7356335  28.2758088  13.3683533  68.8866754
  30.1283880  30.1297821  68.1941690  30.9433286  29.5997624  68.3328999
  30.2225856  30.7562055  68.9594291  26.3655557  21.0235647  39.2494857
  26.1253956  20.0744170  39.2540302  25.7724872  21.3435466  38.5309267
  24.4623949  22.9893035  41.2595584  23.8089153  22.4500019  41.7603200
  25.1813935  22.3266658  41.1729592  18.2877105  23.3820714  42.0644968
  17.5857281  22.9026043  42.5540174  18.9364298  23.5235608  42.7820726
  28.0890722  27.5637026  39.9126892  27.6615694  26.6681978  39.9372449
  28.9833240  27.3299084  40.2181810  18.5921930  27.2762213  42.5506013
  19.3194636  26.7002746  42.2229965  18.8964564  28.1408747  42.2244169
  16.8329841  18.3303905  35.7896641  15.8541267  18.4682270  35.7349521
  16.9813179  18.0398902  34.8502767  14.4169651  20.1509898  41.1726723
  15.2149232  19.6165609  41.3658022  14.7416225  20.6967313  40.4270005
  24.4815317  29.5680405  39.7461347  23.8518624  29.9071951  39.0634851
  25.3272703  29.7149635  39.2682812  23.4004491  25.4797421  41.5871704
  23.7335832  24.5778319  41.3588548  24.1519998  25.7877222  42.1421082
  15.8660602  16.4886167  43.7076320  15.7977284  15.5583211  44.0161874
  15.1494406  16.8969224  44.2446393  24.6608494  18.2699692  41.2518328
  25.1875162  17.5257327  41.6347915  25.0830809  18.3107428  40.3573719
  18.9286672  16.9686352  36.8891431  19.1038187  17.5818461  37.6325277
  18.1260229  17.4098414  36.5110835  28.7804597  16.0887317  38.1586847
  29.4760959  15.4507227  38.4733614  28.7863213  16.7046251  38.9204319
  16.5643344  18.5665196  42.0558463  17.3931660  18.7975829  42.5411151
  16.2578668  17.8156774  42.6165905  20.7777666  20.0001216  41.4827389
  21.5208001  20.4862352  41.9008334  21.2255663  19.1510096  41.2700548
  32.7114085  17.8998729  45.0901307  32.1030518  18.6317493  44.8119161
  33.2002992  18.3553236  45.8012697  19.2285799  14.3841205  45.4885940
  19.0867593  15.0628990  44.7779830  18.4185156  13.8573898  45.3739140
  25.5812536  24.6028890  36.9365104  25.2048413  24.8968063  36.0719566
  25.2905338  25.3580380  37.4951027  20.3859289  24.2474564  43.7326829
  20.0065265  24.9059602  44.3667227  20.5401610  24.8465675  42.9643627
  29.0311352  17.4283898  40.9872295  28.1605363  17.5754880  41.3931584
  29.3302061  18.3509207  40.8467915  18.5955174  16.2753890  43.7002476
  18.8659053  17.2110152  43.5625490  17.6191249  16.3835741  43.7017478
  19.5464461  26.2895454  45.3274952  20.1197402  27.0303883  45.0144276
  18.6622467  26.6995160  45.1703293  14.7841743  24.8035841  34.7178443
  14.5071321  25.4027755  33.9919128  14.9566731  25.4748581  35.4238459
  29.9684721  27.2392155  43.4889263  29.7331043  28.0340888  44.0158315
  30.3229416  27.6575361  42.6845192  31.7534333  16.9658187  41.6201967
  30.7792054  17.0416537  41.6558896  32.0232515  17.6640467  42.2370465
  22.2051189  13.7528393  39.6662877  22.4289723  13.0437549  39.0314177
  21.2579951  13.8802911  39.4753708  27.9540269  29.3907290  42.0463282
  28.0288299  28.8120170  41.2652061  27.0566894  29.7318329  41.9620615
  29.4363776  25.9621549  36.9071824  29.2528308  25.0372370  37.2087410
  28.8520737  26.4537849  37.5075981  27.6675937  24.0643722  43.5525742
  28.3116964  23.8861579  42.8341577  28.2562664  24.5322515  44.1915083
  24.8731229  21.9558183  37.1305309  23.8998058  22.0986722  37.1210339
  25.1672527  22.8885212  36.9887038  24.5695548  17.6107253  33.5005219
  23.7077682  17.9551230  33.8386475  25.1486112  18.3655530  33.6937962
  31.0918809  22.4331507  43.6024712  30.5336322  22.8094862  42.8777208
  31.8786568  23.0260892  43.5043309  28.6308380  23.4629653  37.4805478
  27.7886116  23.2089220  37.0700896  28.6604136  22.8452091  38.2448848
  28.2413883  19.4745850  44.7406512  27.7617638  20.3264733  44.8584330
  27.4815751  18.8722354  44.5893134  20.3500037  21.9591712  39.1965706
  19.9921011  21.1828147  38.7085157  20.5070689  21.5376815  40.0701280
  20.7455817  25.9001375  41.5729437  20.4154456  25.4148033  40.7898651
  21.7192285  25.7598126  41.4616008  18.9648652  19.0014644  43.3311595
  19.5533407  19.4000272  42.6454343  19.3337826  19.4477585  44.1310955
  29.1287904  29.1780206  45.2242079  28.7819282  30.0638795  45.0135830
  28.3718960  28.7870978  45.6998349  20.0094171  26.0197135  47.9633034
  19.0815747  26.1130244  48.2703897  19.8600681  26.0348110  46.9869223
  27.0702021  22.6815971  34.1119105  27.5576211  21.8483279  33.9986206
  27.8137117  23.3194617  34.1872743  18.6409097  22.5490036  46.6508895
  18.2761832  23.4573216  46.5956763  17.8241900  22.0344550  46.4578061
  24.7685303  27.0437824  38.1666631  25.4320415  27.6258864  37.7549367
  24.6334091  27.4979915  39.0211357  21.0415453  28.3278641  48.9694802
  20.9340637  28.8871241  48.1626043  20.6553725  27.4851528  48.6338312
  30.4472163  13.1181158  32.6194891  30.3566878  13.2677033  33.5917380
  31.1483213  13.7939848  32.4306141  16.9920415  20.9175083  37.0319299
  17.0738433  21.6604936  36.3954969  16.9781323  20.1575437  36.4165766
  32.7061911  29.0308924  50.4071459  33.1879115  29.5760850  51.0592318
  33.3203690  29.0740991  49.6461326  14.4348374  24.0714534  43.1732968
  14.3452215  24.1836302  42.1966303  15.2033307  23.4552370  43.1927468
  15.6209650  25.8981722  39.0962311  15.4096315  26.1667751  38.1723003
  16.5737033  25.7272186  39.0186787  31.5945150  26.1025297  47.2552504
  32.1884159  25.9850046  46.4703561  31.7546402  25.2528625  47.7057521
  25.7639651  29.8627470  45.9919958  26.2306991  29.8195123  46.8518781
  24.8903979  30.2210083  46.3025085  27.6002014  30.5969120  35.4883784
  27.3789728  30.1555288  36.3326599  27.6577686  29.8053731  34.8984106
  20.2406470  29.8638170  36.9585869  19.9064416  28.9868175  37.2122987
  19.4708587  30.4291003  37.1911849  27.3339632  28.3409592  33.8277911
  26.4930488  28.0331178  33.4463804  27.9577994  27.7022062  33.4224606
  26.9266113  29.4916586  38.3486080  27.4355045  28.8342058  38.8783618
  27.3511581  30.3184128  38.6562737  31.6576712  18.7140652  48.4555990
  31.4847041  19.5972002  48.0240587  30.8491473  18.2492739  48.1420585
  14.8065353  25.7580246  45.3581308  14.6298441  25.1896585  44.5758843
  15.4854041  25.2155597  45.8160654  19.4766465  14.7177262  40.5179706
  19.0525563  15.5701688  40.3191621  20.0446519  14.9671622  41.2770782
  23.6525308  17.3853895  45.5943933  23.1249648  17.4687707  46.4251413
  23.2511562  16.5563180  45.2387744  29.2442994  18.0273562  46.9127015
  28.4219060  17.9362321  47.4454117  28.9070459  18.6005965  46.1870295
  26.0360771  20.0141657  48.9278512  26.2549621  19.0585627  48.8344313
  26.9324487  20.3596384  49.1509128  22.5923391  14.1054907  35.2511829
  21.8243018  14.1540181  35.8525075  22.7761874  13.1465255  35.2586210
  21.7805909  15.1647234  42.0646621  21.9044344  16.0825091  41.7317115
  22.1536640  14.6575066  41.3113048  19.1214424  19.5190789  38.3891018
  18.6879360  18.9342343  39.0561542  18.3277930  19.9825153  38.0417494
  25.9839764  19.3738671  36.4018767  25.6337350  20.2854692  36.3991673
  26.6216749  19.4263626  35.6538934  21.5838485  20.5539283  48.3587180
  21.7786528  19.6201826  48.1531315  22.4715171  20.9207308  48.4717001
  25.8074764  18.2453790  38.8348301  25.8174033  18.5957715  37.9048223
  25.8265477  17.2817828  38.6304348  17.2424964  17.0151696  47.1282728
  16.6220755  17.7696451  47.2680864  16.5927124  16.2759847  47.1123339
  23.3716382  16.6692276  49.9101439  22.8190636  16.1230499  50.5372541
  23.9704012  17.0791632  50.5794231  14.2286401  14.6422270  40.5413848
  13.9714976  15.3091347  41.2106247  14.7961398  14.0530582  41.0899232
  14.7182128  18.5497531  31.7159008  14.5348367  19.3914112  32.1823349
  13.9339759  18.4978396  31.1301321  25.5257648  20.5740103  42.4917191
  24.9887673  20.6116892  43.2918609  25.1653444  19.7809240  42.0470920
  22.0960674  17.6352623  40.9367948  22.1718262  17.3139320  40.0106246
  23.0305859  17.9281450  41.0835491  17.7036097  17.6316252  39.7441352
  17.2995812  17.9642994  40.5778470  16.9261272  17.1671869  39.3596452
  22.1806463  18.4939202  34.4789260  22.0345455  18.6013386  35.4533475
  21.8261651  19.3571128  34.1716409  26.0609388  16.2527572  42.3817924
  26.1845397  16.6675544  43.2673882  25.6626237  15.3994939  42.6485478
  21.2313041  20.8305872  33.2651205  20.7256203  20.3011431  32.6037296
  21.9813428  21.1273537  32.6998168  29.5812080  13.7427952  48.0222905
  29.8456460  12.8659337  48.3779156  29.8148919  13.6085362  47.0731991
  16.6252445  24.5990668  47.0805908  16.1386014  24.0268714  47.7185803
  16.8717295  25.3403421  47.6832499  22.5122471  21.5994166  42.8998394
  22.6999649  21.0637234  43.7106057  21.8966714  22.2554702  43.2704130
  15.4842578  16.2746616  38.7785652  15.0605594  15.6211919  39.3854201
  15.6964702  15.7018522  38.0242109  20.1283727  20.2867781  45.5421023
  19.9379824  21.1754942  45.9088131  21.1082088  20.2956003  45.5595121
  18.9987743  24.9082701  35.9891680  18.2284112  24.2996583  35.9016085
  19.6906836  24.3416182  35.5710329  29.7279163  23.5483675  41.5954592
  30.4876356  23.9281738  41.1154709  29.3303080  22.9990868  40.8773821
  25.0667128  15.3414720  35.4350631  24.1632930  14.9452448  35.3829284
  24.9123107  16.1572820  34.9103904  24.7366372  23.7878010  47.7283019
  24.6961955  22.8817312  47.3492399  23.8236427  23.8495836  48.0946565
  27.7344993  19.3130193  34.3187928  28.4986851  19.8682801  34.0415194
  27.9774695  18.4606128  33.9128378  19.1675739  24.4714487  39.7281196
  19.4973943  23.6040573  39.3908836  18.6967795  24.1413513  40.5384557
  24.1468549  25.6531274  34.8553663  24.1429428  26.4895901  34.3370421
  23.3351455  25.7768623  35.3861066  16.1060767  21.4689437  46.2264498
  15.6343498  22.0260964  46.8840555  15.9803910  20.5849532  46.6389234
  19.4043343  22.0278560  49.2563710  19.2286470  22.3444199  48.3381750
  20.2147573  21.4877285  49.0708278  25.0867852  26.4714309  47.2487974
  25.0082349  25.4934073  47.3363891  24.3996768  26.7515604  47.8893221
  29.6510280  21.0558442  33.4980718  29.7441677  21.1040070  32.5330363
  30.3687034  21.6430880  33.7957826  30.7206312  23.3420429  46.0888273
  30.1942217  24.1612417  45.9410430  30.7761559  23.0158279  45.1614128
  31.3929665  27.8147019  36.2121508  30.7248059  27.1275179  36.4348870
  30.9706360  28.1904790  35.3987198  26.9504329  25.1320641  39.9634681
  27.0211750  24.4102534  39.3181413  26.2118355  24.8234359  40.5161294
  22.4376970  25.7186354  37.3884038  23.1582080  26.2952709  37.7133758
  21.6517704  26.2305465  37.6631545  14.5478963  20.8861071  33.2155314
  15.5230319  20.9349148  33.3416717  14.3774442  21.7680527  32.8314891
  22.1929775  22.9958750  37.1451535  22.3083180  23.9584896  37.3193196
  21.6663565  22.7373110  37.9265741  24.0435461  28.3247584  44.0808709
  24.5682985  28.6880072  44.8266435  24.5087096  27.4747123  43.9410652
  18.1380673  12.8141525  37.4661731  17.5871908  12.4128429  38.1678430
  17.4407417  13.1512443  36.8692593  25.7230606  26.0764023  43.0541749
  26.2141792  25.2557920  43.2971459  26.4685487  26.6567976  42.8227009
  29.2835865  26.5604896  32.6837994  29.1467104  25.7619179  33.2474710
  28.9698432  26.2048137  31.8221716  27.6303623  27.3820641  46.9809393
  27.5272499  28.1798616  47.5580588  26.6866343  27.0754601  46.9872508
  15.6260345  30.7950258  33.5004795  15.7851897  31.5334639  32.8591818
  15.4720309  31.3420211  34.3096230  15.4256205  14.9124162  47.1957487
  14.5625728  14.8918957  47.6410907  15.8852427  14.1759210  47.6766671
  29.1566246  24.4573483  34.4458809  29.1476523  24.9741322  35.2785187
  29.9670144  23.9163118  34.5933304  15.0793434  28.6459198  47.8267564
  15.1254774  27.6876283  47.6631031  14.2178650  28.8543044  47.3931342
  23.4373481  27.0698056  49.4790391  22.9950889  26.3116482  49.9467209
  22.6302563  27.5896889  49.2506203  21.3928110  27.6728092  34.1571451
  21.1876195  28.4555305  33.5911668  20.4757149  27.3968608  34.3806862
  16.9989421  23.1468154  35.2068363  16.2042618  23.6713312  34.9646152
  17.4415224  23.0940076  34.3314437  26.3014289  17.3939725  44.8210897
  26.6852166  16.6493982  45.3346740  25.3935995  17.4144246  45.2026541
  29.9966750  16.2434268  35.7085640  29.3377840  16.4289703  35.0022905
  29.4072127  16.2236016  36.4946894  23.9108016  27.9811435  33.4041647
  23.8705737  27.7586277  32.4487411  22.9611998  27.8151731  33.6423980
  21.5578107  18.6631432  37.0859726  20.8185245  18.9880524  37.6317885
  21.8920501  17.9293519  37.6405171  23.0049302  20.0973305  45.0985136
  23.6235023  20.5064125  45.7517644  23.2410675  19.1508627  45.2252599
  26.0392548  15.5601378  38.1212024  25.7391098  15.4451719  37.1970277
  27.0047066  15.6509026  37.9904288  22.7828101  30.4317170  37.7801089
  23.2311714  30.3661795  36.8973977  21.8725051  30.1622415  37.4947964
  19.9306317  16.5495513  34.3313335  20.7993417  16.9858757  34.2049083
  19.7271220  16.8350641  35.2482042  30.6204016  16.1302646  45.4805349
  30.1327478  16.7879333  46.0339655  31.4449239  16.6464154  45.3211059
  28.8454289  21.8834092  39.6510831  27.9215954  21.5208867  39.6283013
  29.3241412  21.0723480  39.9379958  18.6939608  23.3266784  32.9483433
  19.5050673  23.1916915  33.4854594  18.9745042  22.9002439  32.1070273
  17.2665084  20.4610497  33.3788975  17.2022365  19.4757369  33.4186434
  18.2342995  20.5667975  33.4459678  30.9725459  28.7534783  41.0150982
  31.2747738  29.4344422  41.6458914  31.8310014  28.5167884  40.5960453
  18.4372122  31.0604682  41.0101449  19.2305666  30.5651247  41.2794909
  18.8431870  31.9178817  40.7426003  15.1522102  26.7835347  36.5202748
  14.2669368  27.2223395  36.4837328  15.7120306  27.5284208  36.2003930
  17.4370713  29.8577098  50.2024430  18.3817414  29.8860264  50.4182573
  17.0307126  29.9586475  51.0812679  21.0794108  29.7400118  32.4749814
  21.8312239  30.3207623  32.1771165  20.9750207  29.2199550  31.6333537
  26.2978347  25.8771884  50.1232706  25.5386849  26.2533806  49.6541280
  25.8770704  25.1300936  50.5977618  27.5457218  29.7327343  48.3422343
  28.4898069  29.6991781  48.6384771  27.2424191  30.4755019  48.9184608
  30.3877710  29.0912640  34.0910521  29.8709189  28.5597267  33.4637823
  30.4761757  29.9315793  33.6113587  15.2555409  22.8331947  48.6399718
  15.8077611  22.1197614  49.0406812  14.6775870  23.0402451  49.4099414
  22.2288236  25.0598955  32.0212036  22.0049218  24.4950699  32.7719127
  22.1963252  24.4255873  31.2775465  22.0374415  24.0634310  48.2178930
  21.3067118  24.7219567  48.1915362  21.9867454  23.7338021  47.2871007
  25.0447684  23.9510264  32.8846334  24.6926078  24.5175762  33.6082173
  25.7571691  23.4785882  33.3839186  29.1118058  25.5866233  48.6144563
  29.9001082  25.8832698  48.1163765  28.4385222  26.2027953  48.2631953
  16.8690386  20.8418575  49.5015591  16.9827117  20.6746535  50.4694895
  17.8027137  21.0871538  49.2863053  20.7435592  23.0356916  34.8084455
  21.3387201  22.9873576  35.5966472  20.9880307  22.1784689  34.3809410
  19.0244277  19.0478107  47.8262086  18.5229533  18.3225926  47.4130154
  19.4539122  19.4482674  47.0436464  23.5065072  21.8425651  31.9785836
  24.2641964  21.3293568  31.6496242  23.9692871  22.6638555  32.2724981
  27.7185251  23.2486258  47.9285414  28.2734044  24.0068771  48.2271261
  26.8286691  23.6005722  48.1291683  28.6573270  20.9614093  48.9817855
  29.3639622  20.8000240  48.3272112  28.3367702  21.8411293  48.6652969
  19.5079742  15.6838825  47.8498868  19.5441891  15.1770311  46.9961362
  18.7018967  16.2270066  47.6508640  22.4313544  15.0827837  44.6730328
  22.0955106  15.1409396  43.7433516  21.6236767  14.7783362  45.1236026
  22.1964791  23.5189699  45.5780761  22.9677577  23.9287433  45.1633051
  21.4935642  23.7296570  44.9247992  24.8967326  21.1748869  46.7672323
  25.2906680  20.7292692  47.5588697  25.7268517  21.3787406  46.2746339
  27.1704684  21.9552504  45.4401267  27.2234613  22.6344758  44.7326931
  27.5556827  22.4601958  46.1898971  19.5984369  19.2440755  31.7098090
  19.3116156  18.3056282  31.7729825  19.5088435  19.3633639  30.7302684
  20.7433210  29.8181146  46.7309247  19.8690672  30.2053385  46.5534629
  20.8773566  29.2939297  45.9073161  22.0661204  17.7239695  47.8085975
  22.5603788  17.4039125  48.6032299  21.2112318  17.2799048  47.9476804
  27.1024716  17.4382726  48.6049127  26.5593545  16.6374123  48.4241766
  27.8036913  17.0312362  49.1631056  26.9605578  14.0153951  33.9285108
  27.1632867  13.2240227  34.4793662  26.2747765  14.4380614  34.4959008
  18.7727232  16.5949332  31.6541371  19.1139477  16.1660450  30.8466531
  19.3934477  16.2525900  32.3255272  23.4265150  30.8382663  46.8067540
  23.3575778  31.6969374  47.2750238  22.4943378  30.5471415  46.8258349
  21.9693061  15.0834919  32.6937081  21.3224050  14.4469117  32.3337166
  22.1155949  14.7147699  33.5880824  23.7620446  30.2643872  35.2632675
  24.5706898  30.7060599  34.9572572  23.7587187  29.4703070  34.6866642
  17.7013812  25.8735565  32.4786462  18.1004429  26.4002482  33.2039953
  18.0667608  24.9859180  32.6863022  14.7587927  28.4430781  39.9761580
  15.1178427  27.5352913  39.9091960  15.0203152  28.6671677  40.9006129
  19.8331025  26.5521042  38.0138456  19.5422513  25.9525806  38.7407675
  19.5404598  26.0073738  37.2432873  15.0138620  29.3836742  42.4775181
  14.7147951  29.6101073  43.3866763  15.3948600  30.2570367  42.2167975
  31.4956583  28.7518808  46.5354188  30.6309569  28.9461383  46.1043806
  31.3440118  27.8121761  46.7881677  32.1525831  26.3156674  32.5800507
  31.1806147  26.4598033  32.6161616  32.4366162  27.2130394  32.2894815
  31.4758436  23.0482776  34.7370057  32.2551671  23.6484100  34.8542408
  31.5574135  22.5365011  35.5812550  14.9447049  21.7332369  38.8674242
  14.2243250  21.7480748  38.1999918  15.7041098  21.4979313  38.2884375
  32.8926729  23.9949891  40.4225796  33.2162860  23.2151774  39.9204887
  33.3975568  24.7068846  39.9615006  29.1060921  25.4602612  45.3594673
  28.6196641  26.0961211  45.9251422  29.5439303  26.0909496  44.7379174
  32.5533256  23.5156690  32.1099356  32.5656161  24.5005531  32.0720486
  32.0059416  23.3931384  32.9135189  28.2793135  16.4802060  33.5519972
  28.5577572  16.3450718  32.6170813  27.7033317  15.6896091  33.6613538
  31.5249635  21.6591891  37.1005901  31.2934473  20.7073348  36.9858872
  30.7485974  21.9698139  37.5971549  16.2839406  22.0848026  43.5133309
  16.2857030  21.9029971  44.4820398  15.8977024  21.2578064  43.1798466
  30.9663980  20.8284571  47.0461332  31.0254348  20.4731675  46.1314534
  30.9929810  21.7957627  46.8414247  15.5706385  19.1154386  47.6408246
  14.7235017  18.9062758  48.0953022  16.0525827  19.5391266  48.3929622
  29.1543670  15.8814724  49.7130030  30.1052251  15.9846297  49.9071152
  29.2043783  15.1560951  49.0394155  14.2570277  18.8159843  35.0797007
  13.5013000  19.0212847  35.6741417  14.2336890  19.6066044  34.4968800
  30.5503520  19.8069360  40.3740588  31.0142450  19.2408442  39.7119180
  31.3497670  20.1243205  40.8702748  30.9639822  19.8616911  44.4528021
  29.9890556  19.7229594  44.3965398  31.0198033  20.7552809  44.0305196
  16.8962585  17.8002760  33.1703478  17.4988900  17.2806353  32.5866666
  16.1180165  17.8801132  32.5683343  16.2694988  14.2573250  32.0627332
  16.9907817  14.4895242  32.6983360  16.7888539  14.1900177  31.2389670
  31.0013976  18.9875389  36.8507421  31.3506940  18.5395483  37.6637306
  30.4346610  18.2753183  36.5018121  16.0271677  13.0791346  41.9710564
  16.9032535  12.7938514  41.6134378  16.2998843  13.3916155  42.8569193
  32.0189862  17.8574989  39.0444792  31.9304289  17.4925965  39.9604166
  32.8813470  17.4356107  38.8049923  30.2784130  13.4531691  45.3619566
  30.5050039  14.4042616  45.2482644  30.0983963  13.2041609  44.4295086
  32.3879985  14.9933716  32.3280605  33.3280351  14.8093906  32.0945473
  32.5310825  15.4641011  33.1842656  32.6818266  16.0768628  34.8310813
  31.7717175  16.1215105  35.2036527  32.9039237  17.0376209  34.8336204
  29.8657583  30.5225749  39.0788403  30.4803614  30.3533953  38.3330037
  30.1359726  29.8143125  39.6961647  15.9068093  13.8638166  44.6974217
  15.8086766  14.2105570  45.6141384  15.3116533  13.0779385  44.7634622
  17.3609349  26.6293983  48.7463975  17.4483305  26.3333795  49.6943397
  17.2551003  27.5884654  48.8933939  21.2035017  28.3192997  44.4965287
  20.9577164  28.6577210  43.6080272  22.1803634  28.2711517  44.3939764
  23.5753062  14.3826829  48.4026921  23.3948428  15.2337218  48.8763459
  24.5346551  14.5502063  48.1904169  26.1925992  14.8581335  48.0896264
  26.7772096  14.8571957  47.2977821  26.6945178  14.2556933  48.6779906
  32.7535711  30.5008442  44.7952520  31.9426591  31.0506726  44.7770388
  32.4716748  29.8211186  45.4517611  16.7459925  12.8804907  48.2833744
  16.9951633  12.2720741  47.5400081  16.9215021  12.2591739  49.0344264
  17.2099129  29.6801319  46.4902390  16.4322739  29.3373354  46.9946786
  17.2693353  28.9709782  45.8057766  26.9413222  12.9001642  44.4881486
  26.1670934  13.2384088  43.9809384  26.5069481  12.1549110  44.9642483
  27.6223068  15.1419587  45.7898225  27.4539246  14.3046374  45.2876737
  28.5943646  15.1816270  45.7264495  29.8097506  31.2406858  42.8208880
  29.3780181  31.8343892  42.1650681  29.2348699  30.4452925  42.7068564
  17.1328767  27.5042853  44.8289622  16.2838519  27.0251856  44.7985491
  17.4179166  27.4219230  43.8885295  20.7145548  29.2641694  41.9099751
  20.9991333  28.5729527  41.2886307  21.5500220  29.7808038  41.9965852
  23.2989562  30.2228451  42.1999228  23.7805399  29.9843013  41.3777928
  23.6466554  29.5382850  42.8121187  24.6215738  13.8522733  43.3374904
  23.9349945  14.2670589  43.9053149  24.0843646  13.1561898  42.9048651
  28.7509026  14.2631893  41.2088337  29.4310204  14.3731443  40.5035954
  28.5944147  15.1962853  41.4439644  30.5745799  14.4170353  39.2290536
  30.4518465  13.4355033  39.1514613  31.4971469  14.4283344  39.5765293
  15.5485834  29.9937460  37.8658723  15.3039195  29.4733717  38.6707346
  14.6511501  30.3159992  37.6140688  15.8713168  14.0432524  35.4602836
  16.6522481  14.3661226  34.9559869  15.2366642  14.7666686  35.2770913
  22.2250064  16.3694219  38.5003717  21.5803829  15.7852034  38.0327113
  22.8834813  15.6961347  38.7681823  26.7188641  12.7789561  39.9343229
  27.4643110  13.2108268  40.4195891  26.2955368  13.5751260  39.5536182
  30.1050157  13.3054759  35.3076500  30.0746072  14.2329427  35.6035920
  29.2211390  12.9885825  35.5690741  16.6480460  28.9185639  35.6532695
  16.4052787  29.5901555  34.9873001  16.3598228  29.3868769  36.4761059
  18.1356717  14.5227585  34.0197346  18.7744873  13.7692752  34.1313893
  18.7740220  15.2696465  34.1431035  20.3991046  14.6758769  37.2375969
  19.6825438  14.0152850  37.3540222  19.8491714  15.4758725  37.0513413
  23.0804003  31.1164030  50.1327974  23.9607334  30.7106586  50.1345627
  23.2519138  31.9155043  49.5819618  31.6631048  30.3944395  37.0426304
  31.6412151  29.4848982  36.6694740  31.2551675  30.8976738  36.3120134
  20.2765051  13.7929446  49.6519853  19.9765215  14.4102037  48.9507244
  20.9938849  13.3282983  49.1974522  19.8679241  31.2436978  34.4077839
  20.3201756  30.7249819  33.7046057  20.0790667  30.6997550  35.1901033
  18.7060360  27.2712150  34.6443944  18.0450219  27.8477067  35.0820238
  18.7170058  26.5093933  35.2620421  27.3299827  13.1974332  50.0552753
  27.0415344  13.4736570  50.9579088  28.2943432  13.3254331  50.1458230
  30.1304024  30.1400908  49.4133950  30.9457097  29.6114460  49.5599077
  30.2188788  30.7684880  50.1779441  26.2919323  21.0192613  20.5263463
  26.0856884  20.0626834  20.4757976  25.7390708  21.3480058  19.7788320
  24.4813603  22.9808871  22.4417301  23.8718452  22.4228279  22.9722498
  25.1748069  22.3216338  22.2353465  18.2654293  23.3953880  23.2972931
  17.5747115  22.9081204  23.7947388  18.9279403  23.5302251  24.0041910
  28.1555124  27.5614535  21.0308571  27.7027271  26.6826003  21.0935989
  29.0083450  27.3428847  21.4463592  18.5988092  27.2983600  23.7721044
  19.3137052  26.6981113  23.4550262  18.9442675  28.1520610  23.4508617
  16.8502327  18.3391408  17.0247795  15.8698011  18.4631760  16.9658022
  17.0062439  18.0485564  16.0866584  14.4179745  20.1682713  22.3924004
  15.2024076  19.6202472  22.6045319  14.7634325  20.6972893  21.6454536
  24.4084775  29.5683185  21.0274699  23.8367741  29.8762330  20.2835550
  25.1541344  30.1923430  20.9373338  23.3507613  25.4322706  22.8967964
  23.7199296  24.5610279  22.6166064  24.1175433  25.7719310  23.4102648
  15.8652846  16.4870605  24.9316470  15.8016011  15.5550097  25.2372390
  15.1534608  16.8917494  25.4771148  24.6563041  18.2732117  22.4718849
  25.1884212  17.5341626  22.8572857  25.0811548  18.3172778  21.5790617
  18.9342718  16.9708154  18.1311076  19.1191678  17.5982696  18.8600865
  18.1335151  17.4112011  17.7480461  28.7741781  16.0787812  19.3715420
  29.4694738  15.4406512  19.6860750  28.7810745  16.6961957  20.1311541
  16.5418083  18.5855452  23.3026385  17.3815679  18.8043656  23.7754679
  16.2454545  17.8239902  23.8550187  20.7900928  20.0020269  22.7186205
  21.5483993  20.4702566  23.1287476  21.2195387  19.1460344  22.4926547
  32.7070912  17.9187512  26.3095186  32.0967109  18.6535135  26.0438761
  33.1879473  18.3597649  27.0349870  19.2344374  14.3811450  26.7132745
  19.0896205  15.0591826  26.0028520  18.4285515  13.8486781  26.5969788
  25.5730843  24.6520575  18.2004245  25.2019354  24.9467734  17.3331950
  25.2880414  25.4092907  18.7561391  20.3687285  24.2335771  24.9641888
  20.0052856  24.9004379  25.5988454  20.5320600  24.8291422  24.1945672
  29.0274985  17.4140067  22.2322838  28.1479410  17.5375882  22.6281332
  29.3046006  18.3434548  22.0981465  18.5958659  16.2772863  24.9290829
  18.8642556  17.2124999  24.7877502  17.6192909  16.3822297  24.9267608
  19.5595002  26.2918970  26.5524562  20.1391625  27.0273995  26.2375421
  18.6790353  26.7080848  26.3946185  14.8119409  24.8198941  15.9474530
  14.5434637  25.4002001  15.2033410  14.9634069  25.5054770  16.6428518
  29.9758794  27.3243535  24.7299867  29.7217367  28.1284428  25.2336781
  30.2776427  27.7318422  23.8938183  31.7282559  16.9477950  22.8561221
  30.7512058  17.0137097  22.8498739  31.9579222  17.5940146  23.5414749
  22.2072517  13.7490545  20.8929026  22.4354659  13.0408514  20.2583749
  21.2606671  13.8745973  20.6967936  27.8661655  29.5348974  23.1055085
  27.9494569  28.9316865  22.3442512  27.2223718  30.1799945  22.7712776
  29.4077034  25.9623426  18.1306664  29.2300080  25.0453444  18.4522591
  28.8271575  26.4685414  18.7222687  27.6622460  24.1159538  24.8117389
  28.2903628  23.9114321  24.0853104  28.2722564  24.5869442  25.4287078
  24.8857034  21.9938468  18.3798069  23.9125051  22.1347777  18.3472759
  25.1813488  22.9263249  18.2391815  24.5727516  17.5960353  14.7362962
  23.7101357  17.9447806  15.0688153  25.1496027  18.3562404  14.9146397
  31.0501488  22.4281438  24.8300850  30.4713048  22.7688958  24.1014630
  31.8322340  23.0175679  24.6800972  28.6989744  23.4219560  18.7288428
  27.8612824  23.1875149  18.2982493  28.6692656  22.8432361  19.5236980
  28.2318047  19.4741067  25.9592057  27.7484883  20.3271980  26.0550674
  27.4738693  18.8713536  25.7942521  20.3358279  21.9611743  20.4301639
  19.9884619  21.1854694  19.9344401  20.4980607  21.5341086  21.2997092
  20.7186134  25.8837519  22.8051449  20.4163488  25.4104319  22.0049241
  21.6963463  25.7424928  22.7270498  18.9530308  19.0095458  24.5504727
  19.5491299  19.4030139  23.8683243  19.3261745  19.4473279  25.3535003
  29.0995063  29.2755737  26.4222827  28.8235012  30.1594329  26.1104946
  28.2597234  28.9348336  26.7800217  20.0094510  26.0282167  29.1927188
  19.0798231  26.1167290  29.4942442  19.8674465  26.0464769  28.2155815
  27.0737403  22.6910385  15.3638038  27.5862209  21.8760858  15.2278020
  27.8000189  23.3501191  15.4413637  18.6475947  22.5504849  27.8842628
  18.3037868  23.4628378  27.7977898  17.8239073  22.0453958  27.6978985
  24.7853617  27.1770615  19.4175293  25.5054066  27.6681201  18.9781614
  24.6154429  27.7703610  20.1814906  21.0259639  28.3443144  30.1948168
  20.9282931  28.8983976  29.3828720  20.6463230  27.4987049  29.8587286
  30.4788249  13.0891460  13.8715781  30.3798300  13.2583163  14.8395466
  31.1627856  13.7784968  13.6696806  16.9945799  20.9184325  18.2614771
  17.0827608  21.6554631  17.6185463  16.9870985  20.1528777  17.6517139
  32.6944352  29.0289100  31.6954596  33.1901872  29.6118469  32.3048247
  33.2766093  29.0649607  30.9053105  14.4256681  24.0558690  24.3566083
  14.3303861  24.1502718  23.3800048  15.1882600  23.4322531  24.3850276
  15.6049922  25.8945844  20.3204593  15.4052497  26.1682431  19.3955252
  16.5578273  25.7169276  20.2515113  31.6132717  26.1220068  28.4906317
  32.2196580  25.9619666  27.7228623  31.5673538  25.2125004  28.8442881
  25.7445506  29.7799133  27.2361257  26.2137468  29.7529198  28.0961211
  24.8789608  30.1626696  27.5410325  27.5354317  30.5805708  16.7227884
  27.3943713  30.1469725  17.5968039  27.5924103  29.7730608  16.1557376
  20.2514844  29.8502296  18.1748152  19.9081746  28.9781340  18.4339967
  19.4877231  30.4247021  18.4040736  27.3615239  28.3211034  15.0457063
  26.5342789  28.0099062  14.6372880  28.0045639  27.7045854  14.6364800
  27.1319425  29.4399744  19.2882681  27.5557730  28.7764478  19.8796817
  27.1935255  30.2343826  19.8611698  31.6526300  18.7170518  29.6819567
  31.5020651  19.6010639  29.2449493  30.8406671  18.2645995  29.3589818
  14.7673107  25.7401063  26.5793839  14.6176728  25.1617618  25.8003913
  15.4561046  25.2213562  27.0510511  19.4829776  14.7049434  21.7452012
  19.0669583  15.5592802  21.5409462  20.0516813  14.9526715  22.5043229
  23.6511879  17.3878295  26.8236744  23.1223054  17.4658689  27.6538029
  23.2545477  16.5580089  26.4645233  29.2476600  18.0535498  28.1374893
  28.4255757  17.9393438  28.6670280  28.8928509  18.6035334  27.4017631
  26.0417009  20.0155477  30.1435911  26.2589749  19.0592267  30.0558605
  26.9308389  20.3579333  30.3940896  22.5973153  14.0995163  16.4762573
  21.8232090  14.1387219  17.0698461  22.7850084  13.1410491  16.4756397
  21.7813664  15.1665902  23.2871906  21.9051356  16.0831534  22.9515591
  22.1545998  14.6569140  22.5353635  19.1217812  19.5068551  19.6200204
  18.6761094  18.9156528  20.2764049  18.3323760  19.9743376  19.2681674
  26.0062138  19.3995874  17.6421881  25.6576302  20.3107757  17.6125967
  26.6379031  19.4262012  16.8871742  21.5846554  20.5459823  29.5847366
  21.7649734  19.6095308  29.3763483  22.4786667  20.9045577  29.6692467
  25.8140534  18.2474552  20.0573980  25.8305923  18.5986420  19.1273988
  25.8292012  17.2838239  19.8518119  17.2464450  17.0186756  28.3599643
  16.6244186  17.7723487  28.4961663  16.5977131  16.2782645  28.3445239
  23.3683329  16.6708112  31.1324863  22.8175840  16.1250627  31.7617519
  23.9647868  17.0859858  31.8011900  14.2350888  14.6399227  21.7634639
  13.9814766  15.2996117  22.4404553  14.8038962  14.0439016  22.3039208
  14.7020162  18.5499176  12.9750764  14.5275977  19.4100673  13.4095198
  13.9370493  18.5020949  12.3640907  25.5795788  20.5078640  23.8032146
  24.9119635  20.6630942  24.4810555  25.2007569  19.7483401  23.3186614
  22.0908384  17.6381765  22.1552624  22.1687016  17.3094767  21.2315528
  23.0261382  17.9282682  22.3028176  17.6768602  17.6768776  20.9732370
  17.2653743  17.9940085  21.8082989  16.9139070  17.1932766  20.5851305
  22.1915829  18.5011194  15.7058925  22.0375959  18.6072504  16.6788349
  21.8297792  19.3599765  15.3950964  26.0815595  16.2686274  23.5986419
  26.1967079  16.6803242  24.4877302  25.6806266  15.4147683  23.8596447
  21.2273184  20.8309897  14.4943788  20.7145919  20.3056742  13.8349662
  21.9760618  21.1235440  13.9243138  29.5773803  13.7523343  29.2512290
  29.8407845  12.8738385  29.6036613  29.8065297  13.6182705  28.3003002
  16.5925936  24.6198080  28.3043285  16.1269474  24.0329306  28.9445062
  16.8560821  25.3488827  28.9141450  22.5751950  21.5662712  24.1315321
  22.7063030  21.0364913  24.9577053  21.9528148  22.2381196  24.4604800
  15.4856778  16.2758550  19.9949463  15.0715673  15.6164502  20.6019438
  15.7048038  15.7056697  19.2400022  20.1245506  20.2735543  26.7638749
  19.9522762  21.1642341  27.1340110  21.1055163  20.2657970  26.7759126
  18.9996590  24.9000695  17.2129124  18.2340827  24.2858764  17.1222131
  19.6962270  24.3392940  16.7934846  29.6582892  23.5458829  22.8469640
  30.3741807  23.9623671  22.3337892  29.2567884  22.9756711  22.1460276
  25.0657901  15.3479578  16.6543064  24.1640411  14.9475805  16.6040823
  24.9107681  16.1537239  16.1131936  24.7486876  23.7535154  28.9871906
  24.7029463  22.8584361  28.5830980  23.8286690  23.8191389  29.3356333
  27.7451192  19.2929904  15.5562528  28.4967675  19.8583820  15.2662078
  27.9883276  18.4458157  15.1390405  19.1190469  24.4717419  20.9436675
  19.4616769  23.6102694  20.6063070  18.6705885  24.1387121  21.7649066
  24.1670461  25.6763176  16.0809953  24.1945273  26.5106526  15.5581545
  23.3340815  25.8112725  16.5731706  16.1043131  21.4803492  27.4642731
  15.6355754  22.0308447  28.1300531  15.9796820  20.5922121  27.8682378
  19.4173440  22.0342063  30.4868531  19.2368387  22.3441092  29.5672341
  20.2238827  21.4886886  30.3001546  25.1160749  26.4376569  28.5806930
  25.0034178  25.4612548  28.6331783  24.3937808  26.7239641  29.1773985
  29.6429748  21.0527219  14.7174537  29.7365920  21.1023227  13.7519819
  30.3575069  21.6435964  15.0150933  30.7020610  23.3892091  27.3245853
  30.1473277  24.1805043  27.1305684  30.7931176  23.0319140  26.4125516
  31.3905750  27.7623088  17.4393644  30.6977822  27.1021219  17.6720880
  30.9737876  28.1470030  16.6260854  26.9770688  25.1268618  21.1785341
  26.9476513  24.4318706  20.5012810  26.2532364  24.8530459  21.7667706
  22.4705505  25.7425173  18.6954699  23.1923368  26.3317417  18.9958313
  21.6864604  26.2712622  18.9337866  14.5357544  20.9027797  14.4493403
  15.5112368  20.9455556  14.5782222  14.3757514  21.7818342  14.0522184
  22.1962281  23.0158629  18.3786988  22.3288799  23.9729530  18.5695484
  21.6696573  22.7520324  19.1579893  24.0363343  28.3057710  25.3548028
  24.6060311  28.6812664  26.0615321  24.5246583  27.4786498  25.1628829
  18.1177158  12.8168523  18.6735385  17.5396399  12.3887815  19.3373815
  17.4414599  13.1819300  18.0674067  25.7008756  26.1192349  24.2734006
  26.2368336  25.3298491  24.5202324  26.4058218  26.7244548  23.9871854
  29.3035039  26.5359146  13.8631616  29.1209533  25.7445242  14.4207565
  28.9448951  26.2192943  13.0051278  27.6421683  27.3098862  28.2420382
  27.5535309  28.1359441  28.7784287  26.6920084  27.0211505  28.2620317
  15.6655316  30.8035183  14.7658376  15.8013863  31.5132441  14.0883577
  15.5517542  31.3889979  15.5577273  15.4341508  14.9158526  28.4249630
  14.5696460  14.8879844  28.8672663  15.8962091  14.1795968  28.9044033
  29.1450162  24.4616892  15.6936279  29.1584768  25.0236685  16.4970697
  29.9632339  23.9344628  15.8440528  15.0939984  28.6516796  29.0564691
  15.1534982  27.6929455  28.9018282  14.2297003  28.8451134  28.6222843
  23.4071486  27.0814113  30.7343856  22.9677022  26.3187243  31.1958394
  22.5997304  27.5945594  30.4959480  21.4001590  27.6688099  15.3871408
  21.2014044  28.4487456  14.8145018  20.4809430  27.3869464  15.5921122
  17.0017107  23.1435191  16.4279626  16.2179288  23.6813646  16.1780532
  17.4508370  23.0835463  15.5556790  26.3044504  17.3798055  26.0462388
  26.6845009  16.6342869  26.5608522  25.3986917  17.4098364  26.4308818
  29.9997793  16.2483732  16.9254477  29.3452354  16.4334647  16.2145224
  29.4051187  16.2291366  17.7073819  23.9158267  27.9968971  14.6268001
  23.8843646  27.7712881  13.6719409  22.9689884  27.8174267  14.8620068
  21.5586442  18.6638731  18.3131047  20.8203085  18.9862800  18.8614520
  21.8914921  17.9252731  18.8621660  22.9696870  20.0863921  26.3541462
  23.6071776  20.4969413  26.9890379  23.2226123  19.1414357  26.4655074
  26.0318850  15.5644605  19.3418011  25.7277898  15.4481815  18.4187605
  26.9975861  15.6467135  19.2068731  22.7975682  30.4171850  18.9820773
  23.2463400  30.3680446  18.0986266  21.8879535  30.1511243  18.6924257
  19.9272333  16.5490541  15.5670621  20.7997269  16.9735140  15.4310431
  19.7361618  16.8361079  16.4854464  30.6258462  16.1465495  26.7056902
  30.1318908  16.7984938  27.2593569  31.4461189  16.6686900  26.5471805
  28.7875561  21.8689460  20.9229081  27.8673273  21.5005843  20.9027540
  29.2805011  21.0565474  21.1743123  18.6879954  23.3189049  14.1753933
  19.5086057  23.1938305  14.7000163  18.9646962  22.9030577  13.3269145
  17.2533530  20.4583349  14.6001813  17.1969294  19.4720591  14.6369609
  18.2215751  20.5699035  14.6554401  30.8880333  28.6576100  22.3894835
  30.9896278  29.5009363  22.8689779  31.7961399  28.5425111  22.0334913
  18.4328800  31.0618474  22.2157025  19.2305148  30.5748287  22.4907115
  18.8295524  31.9361173  21.9864742  15.0854925  26.8235075  17.7586197
  14.2157524  27.2861594  17.7050985  15.6716385  27.5463433  17.4324292
  17.4221500  29.8376271  31.4173588  18.3666341  29.8571601  31.6348011
  17.0148069  29.9474228  32.2943495  21.0861337  29.7351783  13.7062880
  21.8352114  30.3163496  13.4008581  20.9732686  29.2163182  12.8645526
  26.3426231  25.9072316  31.3902215  25.6342290  26.2351265  30.8170609
  25.8948047  25.1595835  31.8382308  27.5329774  29.7014040  29.5682431
  28.4765506  29.6685790  29.8617224  27.2369698  30.4647016  30.1206505
  30.4026363  29.0874444  15.3535385  29.9409506  28.6029145  14.6494349
  30.3709824  29.9986909  15.0182939  15.2567065  22.8343422  29.8707555
  15.8098672  22.1207320  30.2701405  14.6769740  23.0377480  30.6402510
  22.2091998  25.0475505  13.2438729  22.0409247  24.4580969  13.9897796
  22.1723766  24.4277963  12.4877605  22.0517594  24.0875083  29.4406393
  21.3159059  24.7406976  29.4176920  22.0082224  23.7686832  28.5054072
  25.0044501  23.9138069  14.1407091  24.6791870  24.5086215  14.8545482
  25.7361081  23.4620567  14.6307113  29.1209328  25.6281959  29.8729002
  29.8915032  25.9728001  29.3770952  28.4100754  26.1891477  29.4927164
  16.8708481  20.8407734  30.7217048  16.9849548  20.6756503  31.6901232
  17.8077823  21.0666602  30.5016284  20.7436220  23.0349201  16.0410671
  21.3431078  22.9895406  16.8256781  20.9882142  22.1789420  15.6118129
  19.0063160  19.0629371  29.0507473  18.5207818  18.3176585  28.6535306
  19.4356194  19.4483377  28.2603554  23.4990449  21.8160686  13.2041890
  24.2648522  21.3151614  12.8746816  23.9529030  22.6383664  13.5123366
  27.7240814  23.2487268  29.1592042  28.2634237  24.0127813  29.4631669
  26.8257824  23.5828581  29.3523952  28.6694703  20.9724147  30.2501296
  29.3467081  20.7724280  29.5780427  28.3521760  21.8458620  29.9151195
  19.5177957  15.6879269  29.0706939  19.5497977  15.1762146  28.2196236
  18.7079975  16.2263476  28.8750334  22.4336979  15.0868321  25.8953575
  22.0978232  15.1422910  24.9655036  21.6288150  14.7738489  26.3452016
  22.2136522  23.5535341  26.8002174  22.9768481  23.9515579  26.3595011
  21.5010348  23.7356240  26.1488923  24.8955540  21.1590057  27.9809485
  25.2945352  20.7179147  28.7729846  25.7234490  21.3640094  27.4847618
  27.1723179  21.9680269  26.6716731  27.2186485  22.6504617  25.9675222
  27.5527735  22.4714481  27.4239218  19.5768116  19.2604000  12.9436172
  19.3085355  18.3152502  12.9970122  19.4933577  19.3843437  11.9639277
  20.7540267  29.8229917  27.9445789  19.8958678  30.2328772  27.7420402
  20.8988685  29.2975337  27.1229414  22.0539467  17.7193364  29.0347967
  22.5525098  17.3994754  29.8270297  21.2067388  17.2586392  29.1681171
  27.1179065  17.4397364  29.8277872  26.5728508  16.6392166  29.6489869
  27.8177735  17.0315985  30.3876031  26.9770314  14.0219463  15.1645036
  27.1694958  13.2240506  15.7094792  26.2850495  14.4411726  15.7265295
  18.7815898  16.6075100  12.8732473  19.1000140  16.1659218  12.0631435
  19.3973759  16.2455953  13.5386517  23.4421305  30.8192279  28.0881078
  23.3605837  31.6960216  28.5191382  22.5050300  30.5452299  28.0577334
  21.9667250  15.0977200  13.9232803  21.3292797  14.4603317  13.5466398
  22.1133577  14.7122409  14.8101281  23.7960481  30.2971195  16.4740677
  24.6830399  30.6338817  16.2638796  23.7571210  29.5118661  15.8868290
  17.6603084  25.8594414  13.7236269  18.0805087  26.3902765  14.4337864
  18.0425218  24.9758048  13.9166691  14.7088844  28.4206491  21.2127377
  15.0991615  27.5270740  21.1279686  14.9895721  28.6490372  22.1299926
  19.7739739  26.5691707  19.2344312  19.4939365  25.9654192  19.9614574
  19.5114091  26.0097445  18.4637013  14.9330456  29.4142896  23.7032044
  14.6609587  29.6477366  24.6202868  15.3663696  30.2664041  23.4512401
  31.5289217  28.8011316  27.6664209  30.6567302  29.0275462  27.2657774
  31.3541810  27.8673577  27.9204950  32.1449673  26.2858439  13.8086240
  31.1719533  26.4324379  13.8347268  32.4294310  27.1681876  13.4752835
  31.4763136  23.0607708  15.9783562  32.2512262  23.6688473  16.0880802
  31.5708882  22.5489643  16.8196025  14.9649276  21.7548853  20.0744018
  14.2598979  21.7475253  19.3912865  15.7384258  21.5093506  19.5163222
  33.0165573  24.0108643  21.6598717  33.2845130  23.2313422  21.1276757
  33.4789242  24.7229787  21.1583350  29.1579167  25.5170541  26.5502822
  28.6696856  26.1355152  27.1352341  29.5548073  26.1689717  25.9189624
  32.5482484  23.4954313  13.3673526  32.5706304  24.4806753  13.3191839
  31.9910259  23.3894247  14.1676069  28.2843634  16.4801583  14.7729183
  28.5584253  16.3448609  13.8362539  27.7130445  15.6862517  14.8859926
  31.5153809  21.6837171  18.3579927  31.2711231  20.7367615  18.2331658
  30.6920514  22.0282968  18.7455739  16.2791854  22.0815147  24.7523354
  16.2699754  21.9173008  25.7246630  15.9611261  21.2225299  24.4271972
  31.0329178  20.8500085  28.2680376  31.0547254  20.4952518  27.3516774
  30.9993025  21.8153897  28.0679318  15.5634278  19.1157523  28.8639619
  14.7203603  18.9031163  29.3249151  16.0511311  19.5357376  29.6145443
  29.1609876  15.8844459  30.9473216  30.1106390  15.9592318  31.1599424
  29.2032248  15.1583884  30.2734719  14.2702248  18.7921388  16.3055149
  13.5070003  19.0015942  16.8878146  14.2445507  19.5673263  15.7043743
  30.5771822  19.8234877  21.6261510  31.0595489  19.2655586  20.9711264
  31.3592806  20.1638981  22.1292381  30.9494801  19.8748403  25.6959250
  29.9752424  19.7248570  25.6359921  30.9960564  20.7615064  25.2577496
  16.9004336  17.7950531  14.4044843  17.5021474  17.2825929  13.8137084
  16.1146224  17.8671939  13.8118885  16.2544230  14.2416675  13.2793349
  16.9922657  14.4828342  13.8908198  16.7535412  14.1368020  12.4466386
  30.9988254  19.0094380  18.0827224  31.3437515  18.5550799  18.8920495
  30.4284377  18.3045593  17.7258214  16.0239965  13.0756337  23.1929297
  16.9003498  12.7850054  22.8384180  16.2962593  13.3858904  24.0797321
  32.0417402  17.8723192  20.2864847  31.9434374  17.4905607  21.1938079
  32.8941218  17.4375924  20.0372347  30.2456472  13.4732449  26.5998910
  30.4939040  14.4170734  26.4751619  30.0870138  13.2092191  25.6677398
  32.3815664  14.9995980  13.5583346  33.3170794  14.8099419  13.3121133
  32.5376622  15.4723835  14.4101525  32.6919239  16.0741689  16.0731878
  31.7765308  16.1194957  16.4326332  32.9121020  17.0350763  16.0717344
  30.1147593  30.5288003  20.3405162  30.6627262  30.3465388  19.5466998
  30.2321150  29.7033815  20.8399451  15.8991470  13.8691498  25.9198830
  15.8093036  14.2105357  26.8393249  15.3033174  13.0837108  25.9862367
  17.3523635  26.6382474  29.9768684  17.4430894  26.3398777  30.9239054
  17.2579844  27.5982814  30.1263765  21.2137501  28.3204772  25.7179998
  20.9722608  28.6513275  24.8259933  22.1926319  28.2734842  25.6194931
  23.5796437  14.3869076  29.6265062  23.3999056  15.2370371  30.1022078
  24.5405716  14.5516542  29.4195879  26.1977248  14.8623838  29.3256270
  26.7800616  14.8558647  28.5320703  26.6982965  14.2584935  29.9140682
  32.8009807  30.5660147  25.9717389  32.0040950  31.1293328  25.8528235
  32.4411189  29.9295287  26.6366519  16.7513260  12.8822065  29.5105319
  16.9960955  12.2713970  28.7673970  16.9278470  12.2614053  30.2620771
  17.1941008  29.7067051  27.6921310  16.4264898  29.3508885  28.2024107
  17.2724680  28.9903700  27.0179524  26.9325469  12.9007117  25.7137944
  26.1605535  13.2364078  25.2017160  26.4976216  12.1544033  26.1878555
  27.6195612  15.1318658  27.0218733  27.4384308  14.2984449  26.5161864
  28.5931244  15.1483720  26.9688263  29.9329100  31.1035412  23.9803504
  29.5950134  31.8392932  23.4139519  29.2105218  30.4483931  23.8159270
  17.1437667  27.5113237  26.0464981  16.2983163  27.0306717  25.9871030
  17.4586540  27.4344234  25.1141979  20.6728000  29.2600610  23.1194876
  20.9779611  28.5995576  22.4733093  21.5047277  29.7819150  23.2374624
  23.2309771  30.1722736  23.4756752  23.7205874  29.9384100  22.6569520
  23.6284317  29.5326546  24.1054427  24.6219301  13.8560482  24.5531537
  23.9353848  14.2700829  25.1212360  24.0860950  13.1573464  24.1229540
  28.7582149  14.2653083  22.4406888  29.4365136  14.3691226  21.7327960
  28.6048719  15.2003414  22.6702726  30.5720641  14.4178242  20.4529431
  30.4406132  13.4362311  20.3802881  31.4992170  14.4217859  20.7878251
  15.5318208  30.0084315  19.0917412  15.3019895  29.4712082  19.8862292
  14.6396467  30.3573279  18.8704934  15.9089094  14.0699402  16.7297897
  16.6721132  14.3784527  16.1906169  15.2591844  14.7748874  16.5276029
  22.2239226  16.3677509  19.7255814  21.5774436  15.7810696  19.2630822
  22.8903950  15.6977727  19.9815355  26.7282898  12.7791234  21.1645698
  27.4690901  13.2153304  21.6527046  26.2996545  13.5723917  20.7843565
  30.1110662  13.3089892  16.5526017  30.0704866  14.2407520  16.8325932
  29.2208204  12.9938282  16.7931144  16.6135478  28.9197191  16.8744893
  16.3731021  29.5873954  16.2020073  16.3274305  29.3956550  17.6928613
  18.1392362  14.5226044  15.2253603  18.7788236  13.7707526  15.3423658
  18.7740388  15.2710111  15.3587668  20.3914093  14.6718851  18.4795615
  19.6750497  14.0096094  18.5865954  19.8420614  15.4714397  18.2902310
  23.1248390  31.1005729  31.3806312  23.9534926  30.6314534  31.1999299
  23.2632043  31.9195498  30.8499071  31.7360962  30.3833169  18.1723389
  31.6538653  29.4913387  17.7717159  31.2797238  30.9245221  17.4950647
  20.2781892  13.8012551  30.8866044  19.9868635  14.4098820  30.1750281
  20.9898245  13.3189177  30.4417288  19.8568072  31.2432488  15.6335966
  20.3083866  30.7318540  14.9246534  20.0835370  30.6998592  16.4118614
  18.7082312  27.2638004  15.8627938  18.0543071  27.8401318  16.3086665
  18.7246257  26.4991482  16.4766476  27.3355450  13.1991168  31.2856308
  27.0425418  13.4779101  32.1860102  28.3010275  13.3119715  31.3864398
  30.1397269  30.1150523  30.6483829  30.9443502  29.5712472  30.7928832
  30.2446392  30.7456858  31.4088283  24.3884486  22.9860952   3.8270049
  23.5684884  22.5458241   4.1514734  25.0427756  22.2944774   4.0901563
  18.2343253  23.1601908   4.6781465  17.5665423  22.6934322   5.2211222
  18.8830558  23.4110641   5.3628657  27.8413190  27.3405792   3.4665723
  27.5990344  26.5464427   2.9342816  28.7909914  27.4075841   3.2521950
  18.5524020  27.3198104   5.0632044  19.3059649  26.7768302   4.7369315
  18.7580587  28.1709979   4.6420444  14.4974860  20.2595088   3.8247363
  15.1793496  19.5833796   4.0597987  15.0643654  21.0329438   3.6792657
  23.3791752  25.5006001   4.1171688  23.7408094  24.6132696   3.8835920
  24.1627241  25.8736088   4.5814305  15.8911278  16.4573563   6.1916534
  15.7893239  15.5180171   6.4626598  15.1370728  16.8564695   6.6796681
  24.7892810  18.2813884   3.6103958  25.1801063  17.4945872   4.0753946
  25.5334469  18.5273321   3.0420322  16.4792739  18.6252243   4.6592542
  17.3289782  18.8184113   5.1261045  16.2131907  17.8128300   5.1511969
  20.7075041  19.6324432   4.1743539  21.3672828  20.3218867   4.3927682
  21.2966189  18.8825816   3.9516791  32.7396323  17.9386274   7.5494696
  32.1287264  18.6784514   7.3054052  33.2452405  18.3683853   8.2640314
  19.1956268  14.3650842   7.9444278  19.0777853  15.0439128   7.2294399
  18.4066095  13.8187718   7.7795673  20.3601394  24.2406380   6.1956234
  19.9796867  24.8933412   6.8361538  20.5366526  24.8520638   5.4432807
  29.2867840  17.4929858   3.9304333  28.5904923  17.6464837   4.5846172
  29.5167196  18.4072186   3.6696222  18.5928955  16.2657072   6.1603030
  18.8219315  17.2223389   6.1130220  17.6107534  16.3357212   6.1671878
  19.5256379  26.2645995   7.7961269  20.1014676  27.0016928   7.4777711
  18.6429778  26.6760423   7.6378143  29.9679643  27.2474915   6.0873497
  29.7687014  28.0951500   6.5373842  30.2618454  27.5829781   5.2138132
  31.9804292  17.1250643   4.3084049  31.0050681  17.1274670   4.2349314
  32.1206886  17.7686636   5.0170824  22.1309573  13.9696765   2.2835099
  22.2467257  13.4755388   1.4636771  21.1611134  14.1216565   2.2863167
  28.0032833  29.7215170   4.7855569  27.8532479  28.8893710   4.2845627
  27.5183674  30.3569011   4.2113473  27.5296102  24.0761430   6.1731110
  28.1803682  23.8958982   5.4537384  28.1212538  24.5759884   6.7914694
  31.1386968  22.4560803   6.0517380  30.5177625  22.8881874   5.4114148
  31.9376731  23.0164811   5.8799612  28.2491318  19.4722245   7.1457486
  27.7856096  20.3208852   7.3299263  27.4775646  18.8666386   7.0850401
  20.7565554  26.0357454   4.1020587  20.4257054  25.4601476   3.3701760
  21.7263309  25.8429098   4.0229020  18.8365209  18.9840324   5.9437143
  19.4800544  19.2701619   5.2397160  19.2466575  19.4546934   6.7109193
  29.1405747  29.3413917   7.6800229  29.0190976  30.2730771   7.4091066
  28.2137931  29.0401822   7.7061106  20.0036732  26.0278598  10.4248797
  19.0743173  26.1205190  10.7296883  19.8538132  26.0322232   9.4477424
  18.6655708  22.5640152   9.1070705  18.3073209  23.4747527   9.0488403
  17.8381410  22.0547874   8.9425689  20.9940146  28.3513453  11.4242595
  20.9033961  28.9053400  10.6104557  20.6311583  27.5015917  11.0790416
  32.7091809  28.9776040  12.8515528  33.2001344  29.5466338  13.4720478
  33.2851444  29.0254845  12.0615872  14.4946236  24.0514760   5.5176722
  14.4473634  24.1929082   4.5403436  15.2441269  23.4186146   5.5512946
  31.6133460  26.1336766   9.7028483  32.1877612  26.0292270   8.9017683
  31.7218607  25.2454063  10.0916144  25.7254497  29.7372844   8.4731225
  26.2251548  29.7221150   9.3171568  24.8752385  30.1336666   8.7986410
  31.6704642  18.7371675  10.9054275  31.4855131  19.6168425  10.4721828
  30.8597986  18.2657779  10.6053518  14.7596168  25.7102187   7.7928816
  14.6238768  25.1621228   6.9906422  15.4623908  25.1945082   8.2426368
  19.5532402  14.5798667   2.9150732  18.9234348  15.3031710   2.6669952
  19.8853948  14.9430697   3.7628638  23.6732423  17.4160529   8.0380476
  23.1550893  17.5205734   8.8731841  23.2736388  16.5694793   7.7192314
  29.2824524  18.0446916   9.3791487  28.4608869  17.9222716   9.9072181
  28.9334675  18.6043862   8.6527719  26.0535167  20.0059443  11.3662058
  26.2725022  19.0497128  11.2791767  26.9424395  20.3492806  11.6175982
  21.7569417  15.1305577   4.7120994  21.9131320  16.0446636   4.3747320
  22.0478685  14.6186895   3.9208382  21.5832849  20.5487543  10.8452094
  21.7572114  19.6140247  10.6247129  22.4793491  20.8987479  10.9425140
  17.2494557  17.0276294   9.6201554  16.6258386  17.7836031   9.7330045
  16.5972168  16.2901798   9.5768800  23.3704419  16.6742842  12.3543135
  22.8160392  16.1301178  12.9819658  23.9715203  17.0806435  13.0239186
  13.5920151  14.6321730   3.2917422  13.6654988  15.5175631   3.7075926
  14.4205545  14.2171161   3.5932946  25.5607233  20.7099960   4.7885539
  25.4945185  20.6988807   5.7530960  25.0419759  19.9195357   4.5461586
  22.2390503  17.4729735   3.4426745  22.2422290  17.2437319   2.5017863
  23.1691399  17.7864646   3.5558406  17.8430743  16.6474958   2.6444923
  17.9764422  17.4707285   3.1419220  16.9092878  16.4605609   2.8189335
  25.8420880  16.2036187   4.8736117  26.0863083  16.5544169   5.7579632
  25.4646632  15.3340245   5.1350028  29.5189689  13.7562902  10.5454103
  29.8057704  12.8666485  10.8520074  29.7151976  13.6543634   9.5785201
  16.6368929  24.6059874   9.5155031  16.1451654  24.0414493  10.1541210
  16.8850863  25.3509012  10.1128289  22.3540789  21.5869982   5.2523520
  22.6084059  21.0839279   6.0627392  21.7088810  22.2091966   5.6295019
  20.1047919  20.2948038   8.0392483  19.9113732  21.1899463   8.3896326
  21.0833741  20.3131757   8.0377480  29.5017649  23.6419837   4.3166942
  29.8075067  24.3997979   3.7943871  29.2600580  23.0126046   3.5938063
  24.7265550  23.7402783  10.2397004  24.6691218  22.8505308   9.8258551
  23.8038572  23.8197336  10.5777067  19.5034093  24.1821337   2.5199779
  19.0504374  23.8122684   1.7531771  19.0007027  23.7577587   3.2560534
  16.1407222  21.4883825   8.7665244  15.6641781  22.0255017   9.4397351
  16.0113766  20.5924498   9.1523979  19.4157301  22.0426050  11.7192336
  19.2429094  22.3589231  10.8009397  20.2233821  21.4973551  11.5349467
  25.0947609  26.4265472   9.8570967  24.9630888  25.4531305   9.8981754
  24.3703941  26.7234987  10.4461034  30.7385176  23.3536838   8.5212820
  30.1821700  24.1538399   8.3695465  30.8395455  23.0535188   7.5870686
  27.0363376  24.9741571   2.4213885  27.1096198  24.3576457   1.6816248
  26.2708620  24.6243906   2.9043165  24.0352431  28.2551347   6.6861476
  24.6187438  28.6350100   7.3828561  24.5829472  27.4876748   6.4131375
  25.7700058  26.2245651   5.3444377  26.2927314  25.4630163   5.6785678
  26.4545156  26.6790983   4.8106800  27.6364816  27.2130411   9.5218180
  27.5723948  28.0931185   9.9612134  26.6764702  26.9603611   9.5532758
  15.4517845  14.9238228   9.6177636  14.5513374  14.8652373   9.9757436
  15.8896852  14.1921181  10.1220492  15.0510776  28.6561856  10.2639273
  15.0993139  27.7051688  10.0598964  14.1939849  28.8801780   9.8271438
  23.3738074  27.0893680  11.9700930  22.9388247  26.3267712  12.4335682
  22.5666579  27.6013793  11.7323964  26.3258437  17.4684552   7.2525290
  26.7317942  16.7201001   7.7486008  25.4178618  17.4488127   7.6345908
  23.0121372  20.1204998   7.4869798  23.6184354  20.5287470   8.1505211
  23.2465864  19.1743867   7.6143239  30.6926269  16.1649603   7.9686254
  30.1982659  16.8187708   8.5178210  31.5014782  16.6945349   7.7824948
  28.9594576  21.7791527   2.4368951  28.1945106  21.2746200   2.1420663
  29.6046838  21.0664129   2.6288506  30.8496203  28.2247758   3.6304117
  30.9558633  29.1883892   3.6851285  31.7499908  27.9617797   3.3281392
  18.4949863  31.0032428   3.7098119  19.2944231  30.4914071   3.9344765
  18.9064377  31.8103932   3.3219466  17.4318572  29.8405840  12.6521433
  18.3870780  29.8379744  12.8158634  17.0757540  29.9424519  13.5512890
  26.3022883  25.9519367  12.7325333  25.6885873  26.2383959  12.0408726
  25.8229819  25.1889930  13.1136190  27.4813515  29.7319725  10.7766141
  28.4281930  29.6835583  11.0531330  27.2040284  30.4955749  11.3373117
  15.2527328  22.8353184  11.0988485  15.8035274  22.1237215  11.5049987
  14.6703888  23.0448723  11.8636777  22.0277526  24.0821521  10.6685967
  21.2999505  24.7449649  10.6413983  21.9871716  23.7669258   9.7316449
  29.1271352  25.5709901  11.0166917  29.9536574  25.9005866  10.6016371
  28.4753871  26.1499071  10.5495469  16.8501395  20.8279945  11.9491425
  16.9750192  20.6767012  12.9188667  17.7867819  21.0332525  11.7119441
  18.9831885  19.0743751  10.2878585  18.5049582  18.3068365   9.9228012
  19.3877788  19.4435813   9.4758765  27.7096888  23.2207929  10.3487531
  28.2635725  23.9845598  10.6351444  26.8202087  23.5674977  10.5615136
  28.6783408  20.9649940  11.4657513  29.3844851  20.7963116  10.8121230
  28.3490932  21.8346670  11.1327728  19.5050970  15.6681026  10.2963310
  19.5096003  15.1419936   9.4525653  18.6977328  16.2138590  10.1102354
  22.4295277  15.0869819   7.2671715  22.0710980  15.1120765   6.3406173
  21.6397793  14.7648769   7.7371518  22.2092063  23.5655351   8.0279133
  22.9657575  23.9875489   7.5965944  21.4964728  23.7450957   7.3749795
  24.8946808  21.1572717   9.2164030  25.2886892  20.7076641  10.0064584
  25.7245741  21.3794916   8.7337629  27.1589092  21.9111486   7.8593374
  27.1912782  22.6406814   7.1925035  27.5405616  22.3913985   8.6312630
  20.7020357  29.8282675   9.1873746  19.8116395  30.1731429   8.9996471
  20.8589765  29.2929871   8.3736479  22.0620345  17.7327593  10.2557171
  22.5605704  17.4064577  11.0455229  21.2188524  17.2616535  10.3800483
  27.1323103  17.4401986  11.0447649  26.5875733  16.6400829  10.8621684
  27.8270119  17.0292964  11.6105120  23.4295350  30.8298543   9.2903526
  23.3630947  31.7003366   9.7344576  22.4916327  30.5627408   9.2688233
  14.7473568  27.7708322   2.9861076  15.4332260  28.1838300   2.4367549
  14.9076981  28.2534093   3.8392713  15.1039744  29.4710885   4.9923544
  14.7826918  29.7541583   5.8757591  15.4427228  30.3354456   4.6610278
  31.4875800  28.8225106   8.9461036  30.6113513  29.0485416   8.5481254
  31.3152497  27.8833082   9.1837984  33.0421603  24.2263233   2.8113150
  32.8126984  23.8965339   1.9307127  33.1845346  25.1744223   2.6373071
  29.1095669  25.4450776   7.8457527  28.6218026  26.0733705   8.4233275
  29.5282064  26.0993977   7.2254748  16.2080690  21.9206208   6.0754771
  16.2542897  21.9069155   7.0637365  15.8810902  21.0175772   5.9143273
  30.9437258  20.8501118   9.5053324  31.0170750  20.5018617   8.5893124
  30.9677774  21.8197490   9.3053657  15.5523793  19.1175537  10.0891815
  14.6975090  18.9135663  10.5336693  16.0319874  19.5247971  10.8517372
  29.1605786  15.9101987  12.1708043  30.1141853  15.9804343  12.3677307
  29.1888146  15.1665042  11.5130681  30.7441697  19.7309423   2.9961957
  31.1721726  19.0365890   2.4588347  31.5584484  20.0975693   3.4388429
  30.9787905  19.8819212   6.8943051  30.0028902  19.7540800   6.8496131
  31.0420026  20.7725595   6.4675772  16.0374150  13.2259350   4.3838893
  16.9312303  12.8950773   4.1264045  16.2200753  13.5137485   5.3008877
  30.1021149  13.5430441   7.9361439  30.4676683  14.4481409   7.7937067
  30.0358573  13.2478396   6.9941965  15.9323095  13.8423254   7.1300234
  15.8398059  14.2052068   8.0406953  15.3045234  13.0813459   7.2023229
  17.3675792  26.6193379  11.2047574  17.4381415  26.3289609  12.1547962
  17.2535796  27.5783572  11.3421441  21.2040902  28.2964716   6.9998697
  20.9870782  28.6354401   6.1048273  22.1820885  28.2217184   6.9196375
  23.5898032  14.3804400  10.8550014  23.4077206  15.2325659  11.3252812
  24.5487027  14.5477563  10.6422772  26.2054291  14.8737142  10.5358911
  26.7995133  14.8988034   9.7526608  26.7017986  14.2558956  11.1131838
  32.7617199  30.6408987   7.2236807  31.9243996  30.9320723   6.8149123
  32.4173016  29.9905923   7.8767622  16.7561201  12.8830448  10.7528745
  17.0243487  12.2807596  10.0112590  16.9044839  12.2510997  11.5018362
  17.2651235  29.6549836   8.9971784  16.4683843  29.3337501   9.4841634
  17.3125176  28.9501120   8.3062143  26.8724984  13.0022787   7.0745175
  26.1352174  13.2603841   6.4796316  26.4849050  12.1960015   7.4822268
  27.6303763  15.2543405   8.2372151  27.3975066  14.3984197   7.7833291
  28.6050105  15.1888534   8.1957973  29.9453396  31.4262747   5.4548612
  29.7696873  32.0956309   4.7567131  29.2433381  30.7669726   5.2188825
  17.1131932  27.5086847   7.3034115  16.2482874  27.0728202   7.1976982
  17.4515555  27.4504631   6.3751968  20.7507109  29.2367275   4.3852885
  20.9903825  28.4541923   3.8596247  21.6261546  29.6864260   4.4451100
  23.3484705  30.0991105   4.7908310  24.1586162  30.1116530   4.2580427
  23.6223452  29.4991196   5.5233234  24.5661212  13.9184007   5.8349456
  23.9197054  14.3256065   6.4528067  23.9943783  13.2599413   5.3962732
  29.4128987  14.5496388   3.4679809  30.3622154  14.4866780   3.2194440
  29.3307595  15.5174375   3.5844319  27.0905377  12.9261808   3.1540465
  27.8583701  13.5286719   3.2556835  26.5801650  13.3815983   2.4734201
  23.1136088  31.1019810  12.5976240  23.9525872  30.6345002  12.4630182
  23.2724574  31.9126098  12.0598946  20.2839379  13.8148845  12.1200324
  19.9734059  14.4192017  11.4115296  20.9549306  13.3023319  11.6465138
  27.3083344  13.2001927  12.5112271  27.0488455  13.4816275  13.4200235
  28.2769494  13.3070875  12.5746062  30.1020237  30.1419539  11.8677733
  30.9077039  29.5957577  11.9855090  30.2207120  30.7626189  12.6323848
  26.0181819   2.2942034 189.6698671  25.7072899   1.3744633 189.6249754
  25.5378358   2.6658624 188.8754837  24.7456633   4.2665390 191.0482420
  24.3902930   3.6538190 191.7109489  25.2487197   3.6367766 190.4797917
  28.1924150   8.8282160 189.9300446  27.8206657   7.9524599 190.1675154
  29.0947629   8.7549131 190.2941386  18.3284251   8.4953253 192.2390400
  19.1817815   8.0405308 192.0837354  18.6150810   9.4256467 192.1932981
  24.4249489  10.5943452 189.6882450  23.7694818  11.0326858 189.1006058
  25.0472092  11.3251504 189.8400044  23.3271734   6.5266934 191.6891547
  23.8067229   5.7115503 191.4279471  24.0399680   7.1809438 191.6612755
  25.5801589   5.8638783 187.1197769  25.2106972   6.1997332 186.2669066
  25.3403130   6.6193841 187.7000690  14.8382589   6.1649177 184.7851403
  14.4527738   6.7409850 184.0843604  14.9748014   6.8447780 185.4905430
  27.6578769  10.7814417 191.9090021  27.8020553  10.0409218 191.2898777
  26.9916707  11.3012632 191.4303896  29.4087706   7.2626746 187.1329013
  29.2479584   6.3460310 187.4680839  28.9270952   7.7761805 187.8036061
  24.6781650   3.3796828 187.7128022  23.7373766   3.5693000 187.4940343
  25.0788319   4.2363008 187.4206951  28.7241691   4.7088579 187.7140176
  27.9377251   4.5423619 187.1679092  28.6464187   3.9890079 188.3779614
  20.0821748   3.5814327 189.2787522  19.4951404   2.9710918 188.8046271
  20.4165102   3.0265084 189.9972457  20.8697076   7.6534850 191.4560261
  20.4817956   6.9871914 190.8524615  21.7644860   7.2514793 191.5919129
  27.3545177   4.0795137 184.1506024  28.0448409   3.4058108 183.9268147
  27.9516021   4.8329591 184.3731684  24.7719126   8.3668207 188.2104945
  25.6137486   8.6898262 187.8378233  24.6033616   9.0940487 188.8665630
  16.9387287   2.6391895 187.1468169  16.8486273   3.2690289 186.3929608
  17.0688168   1.8075120 186.6710884  15.4882581   7.2108008 189.2066285
  15.2530650   7.4347905 188.2724933  16.4481536   7.1034315 189.1205530
  27.6130912  11.8283720 185.6693607  27.4953474  11.3838648 186.5484962
  27.6158810  11.0199691 185.0974317  20.2264352  11.0726835 187.0910941
  19.9587477  10.1884967 187.4029768  19.4502126  11.6070346 187.3657101
  27.3306648   9.6204864 183.9834211  26.4976576   9.2646662 183.6280886
  27.9753877   8.9984215 183.5836092  27.2959684  10.6747472 188.1369627
  27.6696098   9.9839042 188.7363119  27.2966595  11.4375596 188.7528445
  21.2804409   2.3699680 183.6116269  21.2899022   1.4121082 183.4786056
  22.0840425   2.6332449 183.0983501  18.8492503   6.1532829 186.2047309
  18.0933602   5.5359489 186.1773081  19.5377619   5.5867875 185.7715753
  29.9420439   4.8989302 191.1823803  30.8619547   5.0993026 190.8759607
  29.6779665   4.2336851 190.5323774  19.1745010   6.1018745 189.8499247
  19.4481881   5.2054586 189.5524166  18.4063611   5.8871349 190.4002604
  24.1765089   6.8971061 185.0488925  24.1783537   7.7198361 184.5077130
  23.3734974   7.0483323 185.5849052  29.5928751   2.6732622 183.7022921
  30.0342707   2.4198276 182.8817341  30.3127480   3.1073765 184.1932318
  31.4182599   8.9697793 186.3766228  30.7200734   8.3302893 186.6498344
  30.9763472   9.3499195 185.5745539  26.7792361   6.3955459 190.1236763
  27.3919400   5.7102790 189.8240173  25.9824389   5.8795972 190.3280810
  22.4556383   6.9864634 187.6420504  23.2003970   7.5673824 187.9133650
  21.6944455   7.5694976 187.8451171  14.9448283   2.6287972 183.3928770
  15.4068329   3.1173660 184.0899627  14.4463163   3.3425845 182.9502620
  22.0953823   4.3381547 187.4108394  22.2772450   5.3049596 187.5252758
  21.4607147   4.1992299 188.1406411  29.3360000   7.9169200 182.8794489
  29.1718120   7.1358552 183.4625020  29.0865481   7.5219987 182.0113118
  15.6329863  11.9817662 183.6834811  15.7940507  12.7511227 183.0800110
  15.3305841  12.4737157 184.4773683  29.1970679   5.9799728 184.7515627
  29.2259681   6.5363033 185.5661219  29.9910781   5.4187432 184.9150111
  21.3754463   8.8607197 184.3213598  21.1810911   9.6590220 183.7725829
  20.4551462   8.6282077 184.5843257  16.7454194   4.3026910 185.0341095
  16.1094938   5.0364263 184.8503077  17.3514405   4.4163666 184.2649115
  23.9015709   9.2096481 183.5917269  23.8824746   8.9885009 182.6369174
  22.9541638   9.0198253 183.8174803  22.7267223  11.7586702 187.8931657
  23.1858732  11.6579236 187.0211025  21.8253705  11.4523996 187.6150672
  28.6751969   2.8291044 189.6458172  27.7077709   2.6392986 189.7175062
  29.0355044   2.0821318 190.1498548  18.6713023   4.5723181 183.1400802
  19.4467241   4.3774156 183.7098259  18.9145048   4.0467620 182.3414109
  30.8753328   9.8270492 190.7290439  30.7931852  10.4953986 191.4447937
  31.8501398   9.7424615 190.6808913  18.2001447  12.1887800 190.8168307
  18.9244147  11.5649446 191.0389634  18.7276993  13.0077060 190.6600184
  15.1292495   8.0513372 186.6622473  14.2310465   8.4656799 186.5971872
  15.6750340   8.8108681 186.3521620  21.0648272  10.9555306 182.6738560
  21.8145807  11.5402623 182.3792063  20.9620869  10.4384581 181.8308443
  30.3655511  10.2485539 184.3076959  29.9147402   9.6921361 183.6471933
  30.2091103  11.1378532 183.9592396  22.2371720   6.3328746 182.1696873
  21.9053572   5.8938830 182.9638439  22.1452916   5.6300616 181.4985598
  25.0941404   5.0980426 183.1691442  24.8031609   5.6792835 183.9064309
  25.8980706   4.6961138 183.5875333  20.6364786   4.4219964 185.1173847
  21.2517931   4.3480336 185.8879890  20.9162743   3.6000349 184.6307986
  23.4627822   3.1651075 182.2685191  24.0455117   2.8483620 181.5611890
  24.0207787   3.9032788 182.6284258  23.7988761  11.5107227 185.4169477
  24.7296211  11.7656739 185.3045701  23.7528147  10.7298659 184.8234940
  17.7931079   7.1051317 182.6407543  18.1506500   7.6237367 183.3908521
  18.1266891   6.2099615 182.8693222  14.9297334   9.6445896 190.3145774
  15.0433426   8.7227593 189.9848558  15.6005629   9.6628618 191.0175317
  19.9024444   8.0151074 187.9936603  19.6271288   7.4953069 188.7839910
  19.5645749   7.4174188 187.2882759  32.1573384   7.5982258 182.8297682
  31.1863825   7.7521470 182.8657195  32.4421253   8.4624123 182.4537121
  31.4598761   4.4852805 185.0194275  32.2849704   5.0246508 185.0812263
  31.5578325   3.9579872 185.8503326  14.9459773   3.3997517 188.8646749
  14.2162582   3.2103789 188.2404345  15.7138579   3.0876303 188.3408532
  32.3632588   5.2747380 190.2156066  32.8951407   4.5363854 189.8344679
  32.9557592   6.0266819 190.0208354  32.3089029   4.8102004 182.3407563
  32.3576952   5.7903536 182.2579784  31.7664712   4.7442846 183.1553717
  31.4624691   3.0012257 187.2968172  31.1850582   2.0741140 187.2992072
  30.7639671   3.4245695 187.8235104  30.1355609  11.8874288 189.0921613
  30.7668865  11.6952608 188.3614360  30.2990244  11.1030124 189.6624552
  30.0736450  11.9385351 192.3420746  29.7908490  12.8666779 192.2830495
  29.1978012  11.4863334 192.3211001  20.2739192  10.4555926 191.6297819
  20.5707911   9.5332780 191.4641006  21.0859654  10.8464557 191.9859687
  15.5558023  11.2158276 188.0496620  15.3162759  10.7747616 188.8950797
  14.6592296  11.5049131 187.7571313  16.6490763  10.1501536 185.8156047
  16.4041653  10.8221795 185.1506933  16.3756086  10.6215265 186.6412744
  31.8281173  11.5594620 187.0326352  31.7124996  10.6245661 186.7467230
  31.3488457  12.0208351 186.3154983  19.8941344  12.5031205 184.6142059
  20.3283152  11.9575893 183.9216806  20.0646934  11.9530150 185.4038013
  18.7011420   8.5123831 184.8392776  18.0413272   9.1129263 185.2493196
  18.6481630   7.7482737 185.4517067  26.2782505   2.3564136 170.9435054
  25.8163825   1.5046223 170.9662418  25.6370176   2.9374056 171.3965927
  24.6675012   4.0309004 172.6685959  23.8263249   3.7448012 173.1068231
  25.2732461   3.9797635 173.4271425  18.4870238   4.4367999 173.4231744
  17.7392866   4.0612590 173.9381648  19.0957318   4.6704477 174.1555825
  28.3117192   8.8299231 171.1491010  27.8410257   7.9620791 171.2156485
  29.1214150   8.6268942 171.6495992  18.6073901   8.5000472 173.9732916
  19.3773645   7.9706101 173.6707654  18.8623534   9.3818667 173.6532625
  24.3637641  10.7981997 171.2317886  23.7955736  11.1232344 170.4902336
  25.1418376  11.3755954 171.1124800  23.4124549   6.5866789 172.9274768
  23.7957915   5.7293187 172.6640403  24.1468360   6.9485159 173.4706799
  25.5766336   6.0298529 168.3834771  25.0782413   6.7107820 167.8728759
  25.7077356   6.5192630 169.2194748  20.4140202   5.4873490 175.1642291
  20.0165049   6.1279720 175.8076646  20.5766524   6.1113376 174.4159227
  19.5639017   7.5274628 176.7563341  20.1345941   8.2676077 176.4374602
  18.6780095   7.9375603 176.6012238  14.8629473   6.1732988 166.0222193
  14.4667549   6.7440309 165.3235558  14.9925320   6.8529998 166.7281646
  29.9400129   8.5400075 174.8570186  29.7333091   9.3342842 175.3942507
  30.3018305   8.9610729 174.0526498  27.9151223  10.8330209 173.2737747
  28.0602625  10.2444934 172.5123086  27.2838629  11.4736742 172.9044815
  29.3006188   7.3293446 168.3692376  29.0820444   6.4504141 168.7602598
  28.8930313   7.9170340 169.0269045  27.7346388   5.3615732 174.7823548
  28.4577032   5.1816329 174.1399693  28.2635390   5.8021539 175.4945792
  31.1164508   3.9044096 175.2543926  30.5853717   4.1237680 174.4573943
  31.9350390   4.4180100 175.0475223  28.5291707   4.8266121 169.2033651
  28.1236552   4.3935265 168.4349213  28.7683476   4.0510203 169.7526457
  20.3982779   3.5620510 170.4032589  19.7128484   2.9129832 170.1861845
  20.6194341   3.3285971 171.3170302  20.7876498   7.1401798 173.0172526
  20.4057531   6.7189908 172.2226833  21.7490522   6.9697983 172.8574422
  29.1232818  10.4598576 176.6254593  28.7762284  11.3282155 176.3464112
  28.3358793  10.0721742 177.0505155  19.9876663   7.2024975 179.3927161
  19.0582504   7.3564783 179.6811251  19.8549227   7.2363630 178.4131031
  27.1705304   3.8914908 166.2028427  27.7673902   3.2619462 165.7200658
  27.7409151   4.7017213 166.1188418  18.6320214   3.6850756 178.2131614
  18.2752619   4.6023415 178.1916856  17.7906634   3.1922655 178.0511846
  24.7443832   8.5813887 169.6249672  25.4966973   9.0793756 169.2489348
  24.5184072   9.1677505 170.3823682  21.0106824   9.5626121 180.3774394
  20.9065730  10.1237417 179.5715864  20.6148805   8.7248726 180.0449680
  16.8111858   2.6822463 168.3971005  16.8223742   3.3232279 167.6492121
  17.0302012   1.8607119 167.9381832  32.6842646  10.2582395 181.8052284
  33.1887032  10.7921950 182.4469966  33.2896617  10.2744783 181.0360973
  14.5405715   5.4212157 174.5988126  14.3832249   5.5198311 173.6292527
  15.3095657   4.8134947 174.5812813  15.5813165   7.1891539 170.5279481
  15.3696969   7.4372191 169.5982639  16.5212720   6.9629278 170.4424156
  31.6858424   7.3368153 178.6300274  32.3180940   7.3083911 177.8694848
  31.5377660   6.3692376 178.7341570  25.7001062  10.9990757 177.4185085
  26.1799760  10.9634990 178.2719967  24.8378985  11.3784959 177.7376989
  27.5074713  11.7883732 166.9236488  27.3686494  11.3547737 167.7973276
  27.5655296  10.9808121 166.3562888  20.2425346  11.1359620 168.3360393
  19.9104443  10.2635718 168.6083651  19.4685415  11.7024186 168.5557881
  27.3637953   9.5285684 165.2597165  26.5803545   9.2056884 164.7879060
  28.0594536   8.9474044 164.8912314  27.0999318  10.6481244 169.4971042
  27.5964305  10.0054744 170.0562281  27.1939523  11.4523509 170.0524867
  14.9524874   7.0451160 176.7678434  14.7156477   6.4950354 175.9849711
  15.5476616   6.4232781 177.2386542  21.3574164   2.2791784 164.9825860
  21.2433354   1.3260557 164.8623406  22.1449700   2.4448051 164.4086751
  16.7095305   5.7920105 178.5547299  16.1848784   5.2514802 179.1906292
  16.8977405   6.5743619 179.1244359  22.5086326   3.2549220 174.1689599
  22.5313093   2.4966932 174.7814842  21.6768966   3.6837487 174.4505901
  20.6276152   2.3667817 176.7634551  19.8473450   2.8150793 177.1555573
  21.3227540   2.6555219 177.3777312  18.8100418   6.1406111 167.4598299
  18.0297600   5.5539003 167.3750341  19.4935254   5.5564101 167.0450436
  29.8491090   4.7444137 172.9525525  30.6475516   5.1662292 172.5784418
  29.5818828   4.1693176 172.2098625  24.5500458   5.0829112 179.3316240
  24.7042319   4.1815068 178.9586923  23.6346458   4.9727193 179.6585911
  19.0786964   5.8962981 171.1623610  19.4487986   5.0915537 170.7361667
  18.6376672   5.4736660 171.9402310  23.9401840   7.0848408 166.4343564
  24.1376429   7.8208496 165.8104008  23.0088569   7.2969754 166.6481371
  16.1019381   2.7139571 177.7528457  15.6546245   3.3098972 178.3994553
  15.8371706   1.8488271 178.1173500  19.4279226   3.2397088 180.8454096
  19.1853743   3.3886799 179.9005389  20.3786988   3.4582338 180.8086321
  25.0882989   7.6833910 178.7092590  24.9435623   6.7145969 178.8291608
  24.4008764   8.0259664 179.3194242  29.3962132   2.7400831 164.9920979
  29.7180407   2.4582056 164.1218880  30.2278581   3.0074184 165.4255038
  30.7467267   4.8404388 177.7671522  30.0664069   5.4980565 177.4909164
  30.9349891   4.4356839 176.8877158  31.3759307   9.0303722 167.5959114
  30.6649020   8.3875799 167.8146409  30.9807210   9.4313250 166.7787006
  27.0252470   6.4663210 171.1929893  27.3162275   5.6354870 170.7849874
  26.2354492   6.1973883 171.6766524  22.4596991   6.8939881 169.0148822
  23.1359610   7.5616260 169.2357647  21.6353383   7.3932927 169.2033256
  14.7836110   2.5862616 164.6671164  15.3812286   3.0746498 165.2468088
  14.3426865   3.3078199 164.1792170  22.5781249   4.3899426 168.1989779
  22.5980008   5.3332313 168.5303844  22.0673916   3.9891405 168.9354936
  24.0318134   9.5451289 175.5496988  24.5889587   9.9349654 176.2600603
  24.4846787   8.6893627 175.4241969  25.7029296   7.2679105 174.3713193
  26.3125431   6.5372793 174.6277486  26.3472095   7.9694370 174.1752724
  29.2999513   7.8026647 164.0532665  29.0806638   7.0055990 164.5824176
  29.1266982   7.4627392 163.1479671  27.6465510   8.5563456 178.4176547
  27.5345968   9.3620204 178.9804621  26.7076240   8.2339266 178.4375588
  15.6763009  12.0037219 164.9282578  15.8283387  12.7614146 164.3065110
  15.4020365  12.5175734 165.7208312  28.9688773   5.8953536 166.0513762
  29.0425070   6.5274698 166.8048325  29.8398287   5.4352649 166.1490279
  15.0755585   9.8591934 179.2481524  15.0728326   8.8951263 179.1023126
  14.2230141  10.0970096 178.8080145  23.4103860   8.3336533 180.8898845
  22.9807466   7.5751317 181.3705894  22.5939936   8.8379657 180.6593519
  21.3844901   8.7616978 165.5335478  21.2254186   9.5883697 165.0099258
  20.4535800   8.5868012 165.8140974  16.8262329   4.3763895 166.2882067
  16.1415060   5.0641934 166.1024965  17.3853402   4.4804010 165.4842485
  23.9279826   9.2656320 164.7344065  23.9344700   9.0605920 163.7735169
  22.9751148   9.0939242 164.9295080  22.7877389  11.6511497 169.1858832
  23.2422777  11.5857833 168.3052653  21.8737692  11.4095661 168.8887084
  28.9513431   2.7582781 170.9542034  27.9685667   2.6180673 170.9247295
  29.2289471   1.8858698 171.2819262  18.6709484   4.5998893 164.3214282
  19.4076708   4.3549364 164.9200530  18.9188211   4.0748712 163.5233837
  30.9281801   9.9019763 172.5399865  31.1462232  10.7035524 173.0524124
  31.8097807   9.7029736 172.1497117  18.4470063  12.2960424 172.4489030
  19.2536144  11.8201449 172.7147367  18.8298493  13.1614957 172.1755759
  15.1648415   8.0501959 167.9325626  14.2677227   8.4670376 167.8992763
  15.7046239   8.8083508 167.6126945  17.4000567  11.0537861 181.6366279
  18.3249766  11.0242996 181.9232050  16.9342179  11.1663732 182.4853862
  21.1964461  10.9119839 163.9591619  21.9338532  11.5051779 163.6479700
  21.0003495  10.4759643 163.0890068  26.2364617   7.1185096 181.6054587
  25.5038088   7.4110985 181.0450128  25.8430285   6.3402308 182.0485821
  27.5205318  10.9508377 179.7420104  28.4629008  10.9098558 180.0387665
  27.2144238  11.6825844 180.3274086  30.4220378  10.3594674 165.5068296
  30.0404606   9.9112052 164.7352411  30.4340711  11.2855928 165.2083330
  15.3277252   4.0379013 180.1329299  15.8092556   3.2722056 180.5267019
  14.6449658   4.1806818 180.8203356  22.3128879   6.2012525 163.3578266
  21.5388036   6.0492136 163.9168342  22.1145817   5.6239356 162.5907844
  21.6996812   5.0291168 179.7803830  21.1045641   5.8171457 179.7264336
  21.8304648   4.8828885 178.8057815  24.9185532   4.9522612 164.6635558
  24.6399010   5.8648682 164.4456112  25.8845709   5.0313464 164.5454428
  29.1961277   7.0132790 180.1820860  29.9974901   7.2326811 179.6720533
  28.5162980   7.4990018 179.6742048  16.9237051   1.9666238 180.8916994
  16.7919807   1.5104830 181.7332944  17.8503513   2.2658089 180.9691361
  20.5896960   4.3983729 166.3340079  21.3394950   4.4490405 166.9719008
  20.8282820   3.5330050 165.9012149  23.4526644   2.9801928 163.4597692
  23.8301946   2.9045557 162.5706556  23.9988534   3.7131051 163.8290372
  27.5777800   4.7866029 178.9872588  28.2519107   5.2811458 179.4880571
  26.7656153   5.0439618 179.4538284  22.1429991   4.8015844 177.1673842
  22.9627581   5.0232822 176.7021508  21.4790312   4.9551819 176.4583332
  25.0925865   2.6035350 178.3580720  25.4985214   1.7579166 178.5999817
  25.7329180   2.9093540 177.6652103  26.9759355   3.4608341 176.6679902
  27.2403294   4.0874119 175.9647865  27.3760339   3.9075518 177.4520739
  20.7129026  11.0552966 178.1427463  19.8178415  11.3953508 177.9676208
  20.8651198  10.5297616 177.3220134  23.4107980  12.0496972 178.2702965
  23.3389125  12.9201398 178.7159504  22.4715368  11.7828656 178.2435247
  23.7889420  11.5102706 166.6856180  24.6191876  11.9417417 166.4262171
  23.7810151  10.7452311 166.0742760  17.7861854   7.1319400 163.8838022
  18.1263705   7.6290588 164.6537773  18.0985275   6.2269100 164.0996124
  14.7491764   9.7094791 171.4138119  15.0854347   8.7935111 171.3317639
  15.0210671   9.9128348 172.3401257  19.9257581   7.7930100 169.3911934
  19.5849412   7.2672118 170.1540661  19.5255165   7.2709277 168.6566522
  15.0517663  10.6038422 173.9251190  14.7231888  10.8361961 174.8214352
  15.4068915  11.4832664 173.6532621  31.4989593  10.0229656 177.9158436
  30.6226556  10.2077738 177.5031965  31.3666358   9.0796407 178.1627397
  32.1448660   7.6080468 164.0586688  31.1733499   7.7484211 164.0870206
  32.4225697   8.4733210 163.6766937  31.3487355   4.6230762 166.3214783
  32.2324217   5.0618855 166.3433059  31.4480227   4.0307383 167.1047843
  14.8290488   3.4987471 170.0996322  14.1018959   3.2848181 169.4786805
  15.5989277   3.1746297 169.5787908  32.7836479   5.3243789 171.8937374
  33.0469510   4.5735052 171.2980362  33.2912300   6.0446075 171.4436650
  29.0667388   6.7346715 176.6905474  28.5922393   7.3419514 177.2952762
  29.4878681   7.3914356 176.0855203  32.2588087   4.8383607 163.5695451
  32.3832447   5.8127197 163.4986431  31.7152443   4.8031492 164.3836781
  31.3627691   2.9064303 168.4922025  31.4005819   1.9584149 168.2929829
  30.8263710   2.9212642 169.3002033  16.4123505   3.4054558 175.0541727
  16.3932620   3.2691179 176.0319228  15.9350378   2.6115660 174.7624411
  31.0775419   1.9655913 177.9334039  30.8920157   2.0967388 176.9941335
  30.9811406   2.8691106 178.2828390  30.0204423  11.7283745 170.5254628
  30.6002347  11.5475996 169.7542712  30.1897117  10.9386963 171.0698693
  17.4086325   7.8870627 180.1614075  17.5034229   7.5894237 181.1089646
  17.2219736   8.8322375 180.3142230  21.2061052   9.5671141 175.9154396
  20.9666845   9.9025456 175.0241739  22.1837012   9.5160999 175.8189802
  32.7704512  11.8060555 176.1938114  31.9174583  12.1171319 175.8393975
  32.4525910  11.1844930 176.8883031  17.2421295  10.8882963 177.9496926
  16.4560130  10.5437996 178.4416970  17.2980419  10.1859055 177.2551630
  29.9235879  12.4158821 174.3463219  29.5844849  13.1198225 173.7385940
  29.2473614  11.7209652 174.1473721  17.1566969   8.7392200 176.2784658
  16.3107525   8.2453029 176.2969001  17.3954756   8.6417830 175.3288155
  20.7075023  10.5314817 173.3300587  20.9896793   9.8827502 172.6640600
  21.5446191  11.0433766 173.4430312  23.2766948  11.4312902 173.6767237
  23.7414280  11.1696074 172.8504385  23.6479408  10.7703426 174.3007326
  15.5479759  11.1834884 169.2522895  15.2970050  10.6882836 170.0717044
  14.6534627  11.5136546 168.9966582  16.6764277  10.1604529 167.0231748
  16.4111259  10.8213387 166.3531724  16.3766877  10.6259151 167.8438591
  23.0927503  12.3164494 181.5562003  23.9451223  11.8702849 181.4407343
  23.2427511  13.1341445 181.0288175  31.7226528  11.6291371 168.4157474
  31.6627061  10.7340267 168.0177000  31.2832956  12.1621153 167.7213967
  19.9263348  12.4941425 165.8010482  20.3853692  11.9486640 165.1241784
  20.1000734  11.9631034 166.6015209  18.7162990   8.5146331 166.1107418
  18.0252222   9.1163255 166.4684415  18.6257281   7.7591518 166.7294728
  30.1180880  11.3870228 180.8159116  30.9153715  10.8374731 180.9803469
  30.2172135  12.0309624 181.5635017  26.0247680   2.2713855 152.0961255
  25.6699047   1.3690465 152.0441420  25.5587743   2.6765449 151.3125679
  24.6319316   4.4299677 153.6445278  24.0230906   3.9490829 154.2475499
  25.0329840   3.6811306 153.1650494  18.4395759   4.5037206 154.6963234
  17.7048669   4.0963857 155.2064170  19.0496976   4.7284213 155.4295852
  28.1665623   8.8086427 152.5394178  27.7036679   7.9353918 152.5818140
  29.0389152   8.5580186 152.8914369  18.6241126   8.4837963 155.2314656
  19.3629736   7.9128136 154.9176447  18.9096393   9.3435651 154.8744826
  24.3896266  10.7756580 152.4429409  23.8182860  11.0931267 151.7021225
  25.1547684  11.3714627 152.3339510  23.3796071   6.7763678 154.3201643
  23.7892157   5.9556407 153.9587673  24.1314332   7.1027083 154.8633899
  25.5924024   5.9730713 149.6579101  25.2459296   6.2258204 148.7651753
  25.2788533   6.7574637 150.1639313  20.3970715   5.4619569 156.4614122
  20.0113086   6.1304768 157.0823779  20.5564524   6.0554604 155.6855804
  19.5920333   7.5376678 158.0308681  20.1630071   8.2646084 157.6810133
  18.7062950   7.9391896 157.8513899  14.8778552   6.1825127 147.2389617
  14.4990620   6.7574428 146.5357555  15.0103577   6.8581962 147.9468760
  29.9634419   8.5578195 156.1264321  29.7615831   9.3802497 156.6205743
  30.2994835   8.9340563 155.2889964  27.8982557  10.8076416 154.5149571
  28.0208895  10.1323071 153.8190226  27.2977972  11.4287784 154.0668536
  29.4448197   7.2202834 149.5677236  29.2958976   6.2975161 149.8850366
  28.8323407   7.7056615 150.1413051  27.7432587   5.4074073 156.0962028
  28.4142688   5.1709576 155.4194777  28.3286239   5.8266413 156.7701204
  24.7063422   3.4246443 150.1482847  23.7626423   3.5941065 149.9253795
  25.0875979   4.2963058 149.8875203  31.1380827   3.9123656 156.4918181
  30.5895671   4.0970137 155.6944348  31.9363546   4.4464458 156.2612176
  28.7749768   4.6369824 150.1804338  27.9971014   4.4031594 149.6481753
  28.6418135   4.0698901 150.9703194  20.2869988   3.6337147 151.7878805
  19.6432972   2.9458438 151.5586520  20.5811208   3.3501952 152.6673231
  20.7358676   7.0713422 154.3022242  20.4425098   6.7046738 153.4480249
  21.7179587   6.9937064 154.1985862  29.1254033  10.5416317 157.8279008
  28.9906864  11.4763224 157.5754469  28.2081318  10.2609829 157.9931084
  19.9571784   7.1367961 160.6524912  19.0301628   7.3336966 160.9285457
  19.8406029   7.2120094 159.6705460  27.3594904   4.0647626 146.6510849
  28.0543501   3.3991373 146.4157503  27.9532401   4.8324864 146.8387148
  18.5660268   3.7214569 159.5240450  18.2230204   4.6439670 159.4668178
  17.7259809   3.2402716 159.3158942  24.7990864   8.4181767 150.8183153
  25.5105860   8.9349007 150.3928532  24.6113002   8.9937456 151.5918623
  20.9298727   9.6037360 161.6139217  20.8848072  10.1851818 160.8148060
  20.5095922   8.7949682 161.2506443  16.7512524   2.6483345 149.6192054
  16.7566235   3.3112575 148.8883856  17.1245385   1.8798366 149.1678204
  32.6938528  10.2105999 163.0428226  33.1997859  10.7717340 163.6597434
  33.2818759  10.2262708 162.2586822  14.5341068   5.4176625 155.8093198
  14.3704404   5.5241124 154.8404796  15.3202409   4.8337970 155.7801018
  15.6158186   7.1847388 151.7568480  15.3994821   7.4257825 150.8259693
  16.5578482   6.9645501 151.6683043  31.6991791   7.2725846 159.8937106
  32.3350370   7.3125101 159.1352324  31.5193447   6.3029793 159.8762296
  25.7264587  10.9538105 158.6616452  26.2166307  10.9586341 159.5094801
  24.8667478  11.3446465 158.9742348  27.5399948  11.8051695 148.1502369
  27.3994297  11.3608211 149.0171460  27.5834192  11.0055943 147.5696072
  20.2383075  11.1064679 149.6034538  19.8999407  10.2291679 149.8516322
  19.4617880  11.6702737 149.8159489  27.3349360   9.5590479 146.4728036
  26.5307170   9.2245629 146.0350284  28.0115448   8.9807466 146.0594461
  27.1309849  10.6437393 150.7533149  27.5619332   9.9991427 151.3607880
  27.2117709  11.4581637 151.2946536  14.9357941   7.0456970 157.9813376
  14.6981170   6.5092046 157.1896676  15.5384836   6.4213820 158.4367235
  21.2704540   2.3630045 146.0363665  21.3260159   1.4007340 145.9521364
  22.0674942   2.6348987 145.5148509  16.7073756   5.8192368 159.7994869
  16.1740220   5.2887396 160.4351230  16.8889728   6.6106821 160.3561350
  22.6924110   3.2466219 155.3427035  22.8604094   2.5334652 155.9763730
  21.8393010   3.5908423 155.6553974  20.4097382   2.1538768 158.2192478
  19.6586812   2.6613223 158.5941726  21.1604137   2.6055025 158.6306227
  18.8444047   6.1435776 148.6765345  18.0820366   5.5368866 148.5732329
  19.5467847   5.5879822 148.2519797  29.8049251   4.6621667 154.2261898
  30.5680146   5.0280340 153.7410320  29.3563798   4.1666639 153.5072347
  24.6016925   5.0447084 160.8647774  24.7871545   4.1919574 160.3927673
  23.6224200   4.9810749 160.9174713  18.9630229   5.9424209 152.3831993
  19.3734135   5.1330305 151.9977133  18.5586799   5.5376100 153.1898404
  24.2025744   6.9082542 147.4951911  24.2570461   7.7208568 146.9390081
  23.3336638   7.0522310 147.9171996  16.1006598   2.7149476 158.9922976
  15.6634659   3.2957727 159.6595621  15.7865129   1.8449881 159.2989531
  19.4193751   3.2127897 162.0874499  19.1080251   3.3891836 161.1654546
  20.3813939   3.2907808 161.9563442  25.2256470   7.6808916 160.2815084
  24.9804298   6.7312942 160.2478124  24.4438644   8.0370400 160.7626948
  29.6009015   2.6590098 146.1572274  29.9697183   2.3831989 145.3071638
  30.3803665   3.0346816 146.6015921  30.7443322   4.8381216 158.9869609
  30.0846993   5.5143270 158.6926334  30.9436729   4.4365677 158.1055994
  31.4134705   9.0171757 148.8543675  30.7295632   8.3495449 149.0902475
  30.9897156   9.3962799 148.0416936  26.9477045   6.3748713 152.5623003
  26.8041237   5.9023274 151.7248924  26.3198495   5.9135226 153.1475961
  22.4665119   6.9705680 150.1736526  23.1794573   7.5901922 150.4278924
  21.6744012   7.5105329 150.3658369  14.6761125   2.5602947 145.9505067
  15.3848589   3.0116897 146.4262226  14.2929497   3.2886062 145.4251317
  22.1116250   4.3251141 149.8271905  22.2814434   5.2854295 149.9914417
  21.4893474   4.1385936 150.5623916  24.0588609   9.5164343 156.7720436
  24.6414305   9.9046891 157.4614205  24.5725405   8.7114696 156.5490560
  25.7350147   7.3844849 155.7282997  26.2780641   6.5832499 155.9210448
  26.4122451   7.9523128 155.3204043  29.3621497   7.9229316 145.3045446
  29.1687520   7.1333502 145.8647562  29.0933678   7.5654172 144.4260770
  27.7018205   8.5477419 159.6931832  27.6355547   9.4075393 160.1780327
  26.7584668   8.2554568 159.7857994  15.6664002  12.0102140 146.1698293
  15.8143775  12.7502745 145.5273554  15.4454767  12.5494652 146.9641658
  29.1842411   5.9731152 147.1810636  29.2319116   6.5416240 147.9851704
  29.9939968   5.4261505 147.3283384  15.0593819   9.8644394 160.4665614
  15.0635889   8.9059848 160.2883780  14.2042039  10.1101252 160.0354911
  23.2972765   8.3739291 162.1262770  22.9202476   7.5919445 162.5999177
  22.4614106   8.8518753 161.9190869  21.3940101   8.8593199 146.7993007
  21.2115801   9.6505112 146.2356828  20.4681759   8.6149982 147.0262706
  16.8253872   4.3710332 147.5478823  16.1538227   5.0648331 147.3390243
  17.4071820   4.4636326 146.7574763  23.9167115   9.2194304 146.0435032
  23.9069716   8.9946099 145.0886698  22.9710251   9.0236764 146.2637974
  22.7922642  11.6430416 150.4037754  23.2362272  11.5881353 149.5178970
  21.8769506  11.3930297 150.1172689  28.6174967   2.9777280 152.3376799
  27.6559348   2.7379870 152.3333636  29.0059947   2.1143204 152.5537536
  18.6704732   4.5592491 145.5856018  19.4572400   4.3753899 146.1433022
  18.9162605   4.0487919 144.7777413  30.9251916   9.8825851 153.7780997
  31.1241070  10.6929466 154.2836860  31.8094650   9.7012316 153.3868051
  18.4364293  12.2968746 153.6783805  19.2434817  11.8132136 153.9255982
  18.8217273  13.1629622 153.4068417  15.1521591   8.0457117 149.1766355
  14.2608685   8.4724904 149.1339227  15.7040850   8.7986497 148.8623517
  17.3747950  11.0177187 162.8364828  18.3099836  11.0839005 163.0778585
  16.9361512  11.1601801 163.6938260  21.1016235  10.9509168 145.1417479
  21.8497294  11.5324413 144.8348468  20.9691151  10.4498606 144.2926222
  25.9170234   7.0234602 162.9346011  26.0170090   7.7558973 162.2977941
  25.4580251   6.3686583 162.3754710  27.5224428  10.9178095 161.0223516
  28.4719389  10.9087758 161.3032126  27.2275182  11.7018532 161.5463357
  30.3920345  10.2921593 146.7594132  29.9531433   9.7441273 146.0847068
  30.3681145  11.1694573 146.3443572  15.3316608   4.0367918 161.3641475
  15.8096930   3.2851149 161.7905335  14.6301856   4.1896082 162.0303095
  22.2082678   6.3047013 144.6218710  21.9646584   5.7871280 145.3998412
  22.1290832   5.6419918 143.9082771  21.7481401   5.0655294 160.9548001
  21.0888455   5.8032874 160.8924884  21.8516515   4.8884429 159.9817486
  25.0749755   5.0508460 145.6478488  24.8109410   5.6713964 146.3623765
  25.8896065   4.6658516 146.0589026  29.2156337   7.0313214 161.3152442
  30.1018565   7.2076542 160.9311483  28.6636410   7.5710482 160.7007014
  16.9055225   1.9940988 162.2177493  16.8750625   1.3423458 162.9296058
  17.8365497   2.2855635 162.2526091  20.6424344   4.4152932 147.5598839
  21.2596993   4.3404137 148.3300092  20.9207539   3.5943091 147.0723891
  23.4322759   3.1620673 144.6831666  23.9768305   2.9098225 143.9202417
  24.0124991   3.8667529 145.0755999  27.6508920   4.7979398 160.2025364
  28.3332630   5.3488064 160.6254142  26.8519652   5.0690559 160.6701133
  22.1847341   4.7253040 158.3434009  22.9956125   4.9314418 157.8509244
  21.5039100   4.9397514 157.6610441  25.0873761   2.6445857 159.7034569
  25.3369226   1.7092163 159.7633215  25.7044279   2.9356497 158.9801974
  26.8890443   3.4833582 157.9211532  27.1412496   4.0843374 157.1884680
  27.3662250   3.9169268 158.6656225  20.7299701  11.0687312 159.3524369
  19.8525790  11.4406814 159.1521039  20.8907584  10.5484832 158.5292667
  23.4456720  12.0284743 159.5307407  23.3699473  12.9129227 159.9476025
  22.5028427  11.7857010 159.4518242  23.7895077  11.5100498 147.8946978
  24.6633590  11.8638688 147.6582888  23.7505792  10.7228813 147.3090327
  17.7609531   7.0861715 145.1085909  18.1388014   7.6048436 145.8480169
  18.1174569   6.1947721 145.3166088  14.7416921   9.6914586 152.6429502
  15.0988546   8.7843152 152.5494787  15.0173313   9.8930879 153.5681467
  19.8500404   7.8520968 150.6305000  19.4715462   7.3318150 151.3783465
  19.5088770   7.3107575 149.8806969  15.0490105  10.5936904 155.1559408
  14.7226497  10.8372513 156.0501507  15.4192998  11.4658929 154.8799415
  31.4605277  10.0067912 159.1546903  30.5950662  10.2210332 158.7310045
  31.3039424   9.0652213 159.3811344  32.1640482   7.6085798 145.3054968
  31.1903969   7.7542450 145.3208729  32.4445003   8.4662526 144.9077725
  31.4662370   4.5565166 147.4773761  32.3119250   5.0667281 147.5113701
  31.5944159   3.9909559 148.2762271  14.7964747   3.4501497 151.3525777
  14.0608880   3.2630484 150.7320219  15.5566206   3.1307355 150.8133029
  32.8294177   5.3453272 153.1458639  33.0716290   4.5893079 152.5474077
  33.3129649   6.0633763 152.6684527  29.1593718   6.7824766 157.9709024
  28.6527475   7.4154069 158.5214388  29.5452115   7.4113732 157.3097096
  32.2923543   4.8236651 144.7804830  32.3638053   5.8014373 144.6919854
  31.7437770   4.7748388 145.5921854  31.4328723   2.9854969 149.7101018
  31.2451699   2.0461033 149.5829498  30.5855205   3.3260461 150.0387417
  16.4244895   3.4015554 156.2954096  16.3983795   3.2574376 157.2708348
  15.9455989   2.6140269 155.9914709  31.1015573   2.0230055 159.2599951
  30.8920592   2.0255131 158.3166150  30.9542664   2.9578441 159.4966350
  30.0916708  11.7642211 151.7671813  30.6500459  11.5719656 150.9824218
  30.2265127  10.9553261 152.2907454  17.4256577   7.9240918 161.4000177
  17.4964464   7.6381328 162.3523408  17.2205267   8.8688317 161.5366199
  21.2330807   9.5568695 157.1444513  20.9774473   9.8670276 156.2476286
  22.2091997   9.5007986 157.0286729  32.7906999  11.8089733 157.4522479
  31.9492248  12.2464783 157.2177870  32.4653420  11.1648476 158.1211540
  17.2473095  10.8858198 159.1806046  16.4500189  10.5508772 159.6586161
  17.3168495  10.1779724 158.4942559  29.8934129  12.4037745 155.5316703
  29.5691617  13.1204098 154.9308152  29.2122832  11.7185558 155.3142840
  17.1811374   8.7229963 157.5151183  16.3256987   8.2476019 157.4973436
  17.4430844   8.6446777 156.5677783  20.7070681  10.4823359 154.5555150
  20.9914724   9.8708942 153.8555439  21.5362409  11.0072687 154.6752517
  23.2618416  11.4106434 154.8979388  23.7323636  11.1733370 154.0683221
  23.6538069  10.7560644 155.5143775  15.5481903  11.2213645 150.5021373
  15.3004065  10.7078806 151.3098179  14.6520100  11.5464499 150.2474536
  16.6409436  10.1589644 148.2753686  16.3837220  10.8186082 147.6009975
  16.3470571  10.6329570 149.0928661  23.1983960  12.3028426 162.8385313
  24.0327157  11.8681444 162.6048634  23.2791319  13.1356368 162.3177077
  31.7360250  11.6159759 149.6135827  31.6693808  10.7155036 149.2269716
  31.2778696  12.1384570 148.9231727  19.9019830  12.4977890 147.0546998
  20.3392487  11.9647248 146.3529591  20.0913961  11.9467171 147.8370988
  18.7051818   8.5049999 147.3031686  18.0297745   9.0995294 147.6943251
  18.6557869   7.7473466 147.9235736  30.1093891  11.3284151 162.0778982
  30.9303474  10.8008220 162.1855738  30.2295559  11.9552029 162.8385105
  26.0534476   2.2660545 133.3087945  25.6787076   1.3704168 133.2919801
  25.5733690   2.6616374 132.5304521  24.6022955   4.4296147 134.9004850
  23.9969845   3.9482490 135.5068768  25.0125890   3.6822929 134.4290360
  18.4235922   4.5313257 135.9105036  17.6919663   4.1322666 136.4305381
  19.0490510   4.7450442 136.6345115  28.1502268   8.8101277 133.7355639
  27.6831375   7.9383861 133.7891513  29.0147146   8.5625240 134.1090510
  18.5987491   8.4996711 136.4378032  19.3387130   7.9275736 136.1287557
  18.9020179   9.3637219 136.1065868  24.4049520  10.7983457 133.6763974
  23.8332771  11.1032561 132.9319442  25.1549188  11.4154768 133.5796352
  23.3773850   6.8072613 135.4949654  23.7770122   5.9648102 135.1717603
  24.1217410   7.1283665 136.0529792  25.6097296   5.9618930 130.8864955
  25.2652938   6.2141964 129.9934274  25.2985399   6.7472102 131.3920694
  20.3932968   5.4798682 137.6526564  20.0114787   6.1424913 138.2822437
  20.5649134   6.0820745 136.8879839  19.5663963   7.5397889 139.2209262
  20.1463944   8.2673771 138.8890011  18.6856936   7.9520993 139.0477937
  14.8882372   6.1762642 128.4669806  14.5061079   6.7540139 127.7687671
  15.0171481   6.8464423 129.1806381  29.9642873   8.5486031 137.3234152
  29.7433255   9.3511852 137.8424810  30.2942755   8.9572013 136.4996322
  27.9276676  10.8032715 135.7499298  28.0234408  10.1406494 135.0392065
  27.2688689  11.4028010 135.3627315  29.4312792   7.2201110 130.8020878
  29.2782483   6.2956481 131.1157346  28.8390477   7.7063188 131.3972476
  27.7376120   5.4072727 137.3102717  28.4212800   5.1762884 136.6450362
  28.3097195   5.8257075 137.9968868  24.7050964   3.4123142 131.3656382
  23.7607191   3.5845467 131.1502093  25.0874144   4.2837174 131.1094120
  31.1306172   3.9196713 137.7155759  30.5755815   4.1089063 136.9243813
  31.9249821   4.4590829 137.4856583  28.7546204   4.6466914 131.3951247
  27.9638878   4.4181817 130.8795822  28.6406994   4.0701325 132.1814173
  20.2925549   3.6240673 133.0148555  19.6476436   2.9371297 132.7843666
  20.5956169   3.3297185 133.8882072  20.7373382   7.1211239 135.5050929
  20.4360857   6.7259266 134.6658379  21.7181561   7.0241963 135.4008554
  29.1273009  10.4724081 139.0732856  28.8383788  11.3630535 138.7970048
  28.3015131  10.1156193 139.4471855  19.9835959   7.2118369 141.8482177
  19.0548083   7.3683304 142.1351630  19.8545973   7.2588908 140.8680083
  27.3581207   4.0683979 127.8470847  28.0505761   3.3971589 127.6202710
  27.9550198   4.8295084 128.0478622  18.5970283   3.7182763 140.7019393
  18.2896949   4.6491845 140.6306993  17.7430627   3.2598308 140.5061023
  24.7937889   8.4099510 132.0425448  25.5071254   8.9322368 131.6284474
  24.6164883   8.9607743 132.8353950  20.9636026   9.5844053 142.8426970
  20.8885367  10.1392222 142.0287174  20.5918958   8.7404440 142.4989584
  16.7843613   2.6592514 130.8707062  16.7842199   3.2987789 130.1200644
  17.1200139   1.8658396 130.4328478  32.7006796  10.2052611 144.2615648
  33.2033032  10.7709505 144.8750199  33.2796932  10.2287234 143.4717781
  14.5364474   5.4141757 137.0447474  14.3822280   5.5234382 136.0755647
  15.2992719   4.7975433 137.0215327  15.6113479   7.1861523 132.9888772
  15.4027051   7.4174500 132.0539482  16.5489929   6.9452493 132.9068036
  31.7064903   7.2944084 141.0824019  32.3586311   7.3107167 140.3385567
  31.4819437   6.3334791 141.0539882  25.7183708  10.9989259 139.8752558
  26.2003349  10.9705994 140.7279957  24.8556373  11.3764180 140.1933304
  27.5564094  11.8136157 129.3796900  27.4159225  11.3699366 130.2486700
  27.5863126  11.0123964 128.8001773  20.2370954  11.0997107 130.8240825
  19.9069904  10.2195769 131.0741255  19.4607987  11.6585092 131.0496075
  27.3233751   9.5893591 127.6901687  26.5095892   9.2389651 127.2850497
  27.9912577   8.9967962 127.2827965  27.1491983  10.6526332 131.9534151
  27.5583919   9.9965058 132.5648631  27.1973899  11.4535263 132.5191881
  14.9281664   7.0589352 139.2050650  14.7071436   6.5082376 138.4179624
  15.5326746   6.4450293 139.6760550  21.2618679   2.3796919 127.2617138
  21.3211446   1.4154020 127.2108033  22.0700242   2.6381677 126.7524531
  16.6629408   5.8159020 140.9970003  16.1579902   5.2650902 141.6386382
  16.8722622   6.5877247 141.5727344  22.6646063   3.2282740 136.5852696
  22.8410524   2.5002859 137.2018017  21.8215663   3.5709815 136.9293544
  20.4817368   2.2018433 139.3731821  19.7277814   2.7132697 139.7368073
  21.2172089   2.5802407 139.8794300  18.8427425   6.1444827 129.8956730
  18.0856128   5.5289838 129.8105844  19.5454870   5.5903883 129.4691968
  29.8038300   4.6719783 135.4457084  30.5676019   5.0407926 134.9647445
  29.3590139   4.1761950 134.7256090  24.5773933   5.0661281 141.8435714
  24.7315004   4.1723398 141.4508488  23.6408274   4.9693224 142.1106923
  18.9806381   5.9406938 133.6111782  19.3898335   5.1270123 133.2321013
  18.5719998   5.5392037 134.4190764  24.2018004   6.8899314 128.7347017
  24.2171597   7.7058617 128.1832572  23.3566357   7.0202381 129.2069962
  16.0989837   2.7224744 140.1969248  15.6591606   3.3004761 140.8648319
  15.7930474   1.8504553 140.5051755  19.4057726   3.2346751 143.2951008
  19.1618220   3.4119137 142.3542146  20.3675122   3.3924638 143.2493541
  25.1468885   7.6769651 141.3216604  24.9517141   6.7119956 141.3646586
  24.4066131   8.0189022 141.8678915  29.5989017   2.6592988 127.3767096
  29.9879238   2.3584084 126.5448361  30.3701319   3.0342707 127.8356871
  30.7677983   4.8598063 140.2169347  30.0733644   5.5041245 139.9328111
  30.9591028   4.4524805 139.3372107  31.4181677   8.9924065 130.0886915
  30.7294992   8.3334085 130.3366606  30.9865127   9.3730096 129.2807465
  26.9397624   6.3860362 133.7902474  26.7750418   5.8734421 132.9812257
  26.3366709   5.9477098 134.4171720  22.4723375   6.9788033 131.3422974
  23.1775674   7.5897164 131.6369443  21.6740717   7.5009259 131.5587811
  14.6194446   2.5667859 127.1875335  15.3660202   2.9743467 127.6439722
  14.2753412   3.3116250 126.6594937  22.1095380   4.3226164 131.0459343
  22.2748643   5.2837774 131.2038621  21.4947078   4.1341912 131.7867716
  24.0465510   9.5282998 137.9930847  24.6185280   9.9069656 138.6971846
  24.5398815   8.7029002 137.8007993  25.7169878   7.3708496 136.9421464
  26.2423549   6.5615070 137.1493494  26.4268226   7.9546114 136.6223510
  29.3601942   7.9425961 126.5585362  29.1759741   7.1496411 127.1185043
  29.1144983   7.5732644 125.6768457  27.6718611   8.5517162 140.9127151
  27.5613431   9.3766753 141.4493655  26.7336419   8.2269391 140.9569775
  15.6489999  12.0045947 127.3903551  15.7988090  12.7482794 126.7527563
  15.4306815  12.5388285 128.1886785  29.1902686   5.9743790 128.4068624
  29.2330660   6.5282295 129.2215495  29.9912911   5.4155515 128.5553623
  15.0658816   9.8565026 141.7005954  15.0955463   8.8985686 141.5237032
  14.2081349  10.0818324 141.2651336  23.3495796   8.3510118 143.3524404
  22.9353514   7.5871253 143.8323701  22.5310588   8.8512163 143.1299505
  21.3859067   8.8801664 128.0184240  21.1879636   9.6656374 127.4535088
  20.4658640   8.6250190 128.2571129  16.8208480   4.3427327 128.7645939
  16.1488394   5.0364292 128.5575384  17.4043990   4.4399017 127.9764234
  23.9079183   9.2114929 127.2769740  23.8917487   8.9801634 126.3241016
  22.9602418   9.0261718 127.5019885  22.7885097  11.6481281 131.6310704
  23.2306184  11.5896721 130.7452898  21.8740703  11.3899803 131.3494476
  28.6443206   2.9758424 133.5417446  27.6830156   2.7322545 133.5346822
  29.0313928   2.1231162 133.7998530  18.6694162   4.5710023 126.8074717
  19.4535829   4.3767056 127.3655873  18.9047670   4.0505124 126.0030532
  30.9249573   9.9193045 134.9847132  31.1331717  10.7108772 135.5153161
  31.8101628   9.7263857 134.6035462  18.4349680  12.2764762 134.9005531
  19.2350214  11.7794192 135.1470417  18.8340335  13.1371730 134.6330365
  15.1537871   8.0410414 130.4031859  14.2618728   8.4655468 130.3604593
  15.7045370   8.7940950 130.0880811  17.4098220  11.0528013 144.0723851
  18.3533081  11.0535642 144.2917459  17.0014495  11.1722866 144.9475108
  21.0627634  10.9599550 126.3486924  21.8137097  11.5402475 126.0476012
  20.9562200  10.4385395 125.5075006  26.1906074   7.2262943 144.2096873
  25.6722351   7.4056425 143.4115381  25.7811150   6.4002521 144.5289635
  27.5153228  10.9483595 142.2025745  28.4559650  10.9093185 142.5049833
  27.2128093  11.7003857 142.7647430  30.3740991  10.2588344 128.0043937
  29.9307170   9.6929072 127.3461231  30.2835148  11.1360024 127.6028293
  15.3264036   4.0179812 142.5787172  15.8223799   3.2851771 143.0179038
  14.6258203   4.1700554 143.2451599  22.2176108   6.3168251 125.8635852
  21.9336631   5.8132837 126.6378050  22.1446051   5.6483039 125.1543064
  21.7353538   5.0640652 142.1997420  21.1283434   5.8420206 142.1425050
  21.8489147   4.8956955 141.2279077  25.0893868   5.0784450 126.8504425
  24.8099132   5.6734652 127.5807324  25.8957179   4.6792312 127.2653104
  29.1930440   7.0620307 142.5882073  30.0467432   7.2271485 142.1430906
  28.5900369   7.5725660 142.0017807  16.9325634   2.0364685 143.5078504
  17.0043127   1.3525784 144.1857800  17.8512831   2.3778498 143.4780128
  20.6497194   4.4352609 128.7767919  21.2587326   4.3509970 129.5529549
  20.9216905   3.6095269 128.2926362  23.4447657   3.1686816 125.9265159
  24.0146409   2.8636903 125.2026125  24.0168057   3.8916430 126.2960006
  27.6047749   4.8017778 141.4459043  28.2556240   5.3399063 141.9307672
  26.7811303   5.0318692 141.9022695  22.1481895   4.7231422 139.5766377
  22.9811820   4.9132124 139.1178580  21.4966388   4.9477063 138.8728774
  25.0879144   2.6049040 140.8336939  25.4360373   1.7136111 140.9877438
  25.7265303   2.9172637 140.1396083  26.9675136   3.4521133 139.1422355
  27.1804979   4.0766485 138.4183435  27.3818635   3.9240715 139.9014583
  20.7272215  11.0539435 140.5873213  19.8472397  11.4189235 140.3895689
  20.8895776  10.5313870 139.7660678  23.4261312  12.0498366 140.7404357
  23.3501183  12.9241945 141.1761600  22.4877295  11.7832485 140.7020289
  23.7931124  11.5102824 129.1173097  24.6888222  11.8298066 128.9168279
  23.7470489  10.7247954 128.5299357  17.7862296   7.1003131 126.3230959
  18.1551362   7.6107261 127.0729657  18.1245103   6.2025747 126.5376182
  14.7503184   9.6923177 133.8472727  15.1038990   8.7826735 133.7570940
  15.0222215   9.8934343 134.7734740  19.8621569   7.8432304 131.8529612
  19.4836003   7.3272354 132.6042814  19.5160561   7.3004158 131.1066344
  15.0217298  10.6057715 136.3612497  14.7228525  10.8392572 137.2676788
  15.3976777  11.4769899 136.0894278  31.4959727  10.0142749 140.3678686
  30.6277648  10.2221486 139.9468091  31.3428869   9.0715753 140.5988607
  32.1679377   7.6167562 126.5329268  31.1950627   7.7630827 126.5613947
  32.4454778   8.4758141 126.1383272  31.4669270   4.5396693 128.7020964
  32.3104011   5.0513255 128.7469232  31.5823983   3.9783889 129.5063466
  14.8063470   3.4910017 132.5609698  14.0846391   3.2848519 131.9298909
  15.5787958   3.1628954 132.0439553  32.8272740   5.3417549 134.3666841
  33.0728317   4.5885047 133.7667658  33.3132648   6.0622003 133.8961570
  29.1373471   6.7700469 139.1911821  28.6331138   7.3863102 139.7607716
  29.5292081   7.4118435 138.5503866  32.2995292   4.8291292 126.0069946
  32.3624762   5.8076665 125.9237283  31.7485965   4.7705063 126.8163653
  31.4313169   2.9733240 130.9337233  31.2508404   2.0291730 130.8300562
  30.5981192   3.3049189 131.3056403  16.4101493   3.4077590 137.4992809
  16.3629224   3.2702351 138.4748659  16.0414730   2.5661300 137.1872750
  31.1601668   2.0217476 140.4543763  30.8546847   2.0428796 139.5379014
  31.0288756   2.9480963 140.7278389  30.1350144  11.8175176 132.9882331
  30.6986173  11.6093595 132.2112073  30.2536969  11.0129534 133.5227046
  17.3953633   7.8862097 142.6237315  17.4819207   7.5817070 143.5690397
  17.2233257   8.8337299 142.7808207  21.2248262   9.5586625 138.3707515
  20.9808235   9.8742524 137.4736049  22.2019517   9.4964253 138.2661128
  32.7878241  11.8171708 138.6680207  31.9396741  12.2401727 138.4293282
  32.4687519  11.1729166 139.3416489  17.2131552  10.9107634 140.3857020
  16.4320406  10.5597017 140.8791552  17.2847222  10.2020654 139.6996970
  29.9223012  12.4155381 136.7444174  29.5760442  13.1273151 136.1512285
  29.2469680  11.7205282 136.5416259  17.1542481   8.7525708 138.7246348
  16.3093136   8.2581946 138.7206713  17.4147752   8.6598595 137.7786808
  20.6995884  10.4799320 135.7745176  20.9991996   9.8174747 135.1289239
  21.5315869  11.0004201 135.8894410  23.2557573  11.4170265 136.1285124
  23.7331076  11.1725115 135.3050129  23.6395084  10.7621754 136.7519531
  15.5531144  11.2301347 131.7298164  15.3058318  10.7075745 132.5329623
  14.6546687  11.5486518 131.4744839  16.6428413  10.1590142 129.5071356
  16.3806642  10.8171187 128.8339882  16.3531901  10.6327930 130.3262308
  23.1249769  12.3233361 144.0293778  23.9496795  11.8465916 143.8477963
  23.2703882  13.1411375 143.4993655  31.7551503  11.5941850 130.8152213
  31.6847332  10.6846313 130.4500810  31.2959029  12.1012156 130.1153798
  19.8862501  12.4996641 128.2854871  20.3196677  11.9671530 127.5814447
  20.0799784  11.9484311 129.0670728  18.7090371   8.5073248 128.5332875
  18.0329029   9.0962092 128.9312036  18.6628746   7.7437619 129.1475349
  30.1089416  11.3671666 143.2786407  30.9011269  10.8033460 143.4091850
  30.2278523  11.9819413 144.0486254  26.0693151   2.2642452 114.5277353
  25.6855593   1.3715943 114.5323300  25.5798322   2.6519264 113.7522483
  24.5865909   4.4279935 116.1541900  23.9774733   3.9457051 116.7556709
  25.0008528   3.6823956 115.6844448  18.4141719   4.5390660 117.1392034
  17.6853025   4.1387681 117.6618209  19.0460860   4.7454397 117.8599413
  28.1133283   8.8367497 115.0008789  27.6489272   7.9616005 115.0359241
  28.9907344   8.5754266 115.3314626  18.5825614   8.4957108 117.6557816
  19.3257941   7.9284952 117.3469338  18.8826292   9.3630209 117.3321008
  24.4160368  10.8033584 114.8965160  23.8376972  11.0940788 114.1511626
  25.1461189  11.4447067 114.8058605  23.3852126   6.8261192 116.6904686
  23.7735274   5.9692585 116.3901730  24.1254842   7.1404391 117.2578014
  25.6155475   5.9577586 112.1055625  25.2659063   6.2094809 111.2143010
  25.2902623   6.7334965 112.6167011  20.3930282   5.4825160 118.8690740
  20.0133921   6.1399597 119.5047353  20.5681734   6.0897607 118.1105118
  19.5617927   7.5378232 120.4429584  20.1407612   8.2664285 120.1128232
  18.6804558   7.9494817 120.2735434  14.8855891   6.1755122 109.6930128
  14.5014447   6.7537244 108.9961627  15.0147655   6.8449669 110.4072903
  29.9613331   8.5418725 118.5238671  29.7333443   9.3325145 119.0571649
  30.2856276   8.9652837 117.7067358  27.9713700  10.8029728 117.0090666
  28.0391286  10.1273521 116.3053272  27.2474481  11.3542026 116.6720704
  29.4371538   7.2155894 112.0383120  29.2857337   6.2866005 112.3439241
  28.8191981   7.6890486 112.6182592  27.7411342   5.4013590 118.5276631
  28.4269949   5.1719139 117.8645349  28.3097191   5.8171088 119.2181217
  24.7065622   3.4082849 112.5858408  23.7613190   3.5783488 112.3742008
  25.0868374   4.2799161 112.3302410  31.1173930   3.9338601 118.9372342
  30.5662683   4.1190629 118.1427762  31.9128324   4.4724788 118.7101012
  28.7283771   4.6615879 112.6121999  27.9359800   4.4274390 112.1014855
  28.6337884   4.0690563 113.3891659  20.2920918   3.6142399 114.2431053
  19.6471135   2.9273168 114.0117064  20.5948559   3.3176872 115.1161926
  20.7420864   7.1431011 116.7226062  20.4315504   6.7301402 115.8946905
  21.7211935   7.0371451 116.6124827  29.1261140  10.4248481 120.3209052
  28.7376651  11.2771664 120.0491866  28.3678055  10.0102326 120.7747596
  19.9878113   7.2307898 123.0727967  19.0556688   7.3724482 123.3564609
  19.8595976   7.2622853 122.0920284  27.3571719   4.0645344 109.0647199
  28.0484338   3.3904719 108.8427787  27.9546069   4.8256895 109.2613538
  18.6117621   3.7114275 121.9075229  18.2827742   4.6360660 121.8491631
  17.7634394   3.2357924 121.7299733  24.7722747   8.3948169 113.2622850
  25.4809355   8.9107732 112.8353362  24.6151852   8.9422686 114.0609418
  20.9888810   9.5732675 124.0672539  20.9000006  10.1248144 123.2526883
  20.6104505   8.7276161 123.7316123  16.7914319   2.6629364 112.0968241
  16.7881732   3.2932045 111.3387306  17.1279235   1.8647952 111.6682501
  32.6941681  10.2355643 125.4850563  33.1920310  10.7860363 126.1166216
  33.2900548  10.2588274 124.7088203  14.5344443   5.4116717 118.2762131
  14.3850305   5.5196159 117.3066216  15.2884118   4.7835230 118.2581994
  15.6066136   7.1869440 114.2138197  15.4000402   7.4165750 113.2780888
  16.5423992   6.9388321 114.1331588  31.7243510   7.3065785 122.3022500
  32.3734223   7.3090365 121.5559827  31.4962233   6.3464486 122.2907853
  25.7151674  11.0343355 121.0943504  26.1904888  10.9896158 121.9493961
  24.8472798  11.3988506 121.4126325  27.6219409  11.8229431 110.6196351
  27.4613232  11.3820969 111.4879640  27.6135213  11.0224441 110.0379674
  20.2347395  11.1061032 112.0640094  19.9088952  10.2229350 112.3087189
  19.4524190  11.6586689 112.2828982  27.3135834   9.6076970 108.9202287
  26.4897265   9.2602443 108.5321482  27.9692493   9.0077240 108.5047288
  27.1865294  10.6735787 113.1806051  27.5624638  10.0108343 113.8063895
  27.1701243  11.4597293 113.7702543  14.9419983   7.0580147 120.4305163
  14.7168324   6.5048701 119.6459577  15.5401143   6.4400265 120.9052577
  21.2557220   2.3848262 108.4859604  21.3150663   1.4199339 108.4496024
  22.0672784   2.6365236 107.9795506  16.6687556   5.8041575 122.2159025
  16.1651998   5.2495108 122.8558620  16.8742388   6.5750261 122.7945725
  22.6231993   3.2243144 117.8255482  22.7733797   2.4487431 118.3899717
  21.7807348   3.5574802 118.1829744  20.5371332   2.2875149 120.5078861
  19.7757756   2.7843231 120.8764703  21.2451742   2.5757151 121.1049947
  18.8420645   6.1453754 111.1193179  18.0878536   5.5256639 111.0443067
  19.5449704   5.5922041 110.6918025  29.8059794   4.6742715 116.6550083
  30.5753664   5.0328890 116.1757650  29.3625917   4.1737411 115.9376098
  24.5968774   5.0801564 123.0608048  24.7399779   4.1816887 122.6741165
  23.6625402   4.9905909 123.3403997  18.9969299   5.9370764 114.8450104
  19.4031327   5.1201835 114.4687378  18.5800287   5.5375071 115.6502348
  24.1991386   6.8833077 109.9623079  24.2077510   7.6976597 109.4086328
  23.3549379   7.0098484 110.4375203  16.1038540   2.7053652 121.4322412
  15.6602433   3.2814818 122.0995271  15.8013033   1.8319993 121.7410358
  19.3938724   3.2235136 124.5238040  19.1746177   3.4097194 123.5798841
  20.3598089   3.3517063 124.5013538  25.1272919   7.6969991 122.4700490
  24.9612460   6.7279203 122.5376280  24.4059273   8.0278041 123.0463802
  29.5980686   2.6559068 108.5896943  29.9828654   2.3489437 107.7581782
  30.3785900   2.9946497 109.0603405  30.7714279   4.8666729 121.4444164
  30.0696352   5.5051820 121.1660618  30.9567346   4.4585452 120.5635719
  31.3990450   9.0069860 111.3163371  30.7226564   8.3370923 111.5721395
  30.9669497   9.3590842 110.4961598  26.9291428   6.4137521 115.0073080
  26.7800769   5.8772911 114.2107488  26.3354906   5.9761523 115.6434501
  22.4631887   6.9689739 112.5546789  23.1630348   7.5815703 112.8591005
  21.6604470   7.4826830 112.7771531  14.6447854   2.5712421 108.4029532
  15.3616498   2.9910568 108.8948313  14.2918335   3.3180408 107.8839645
  22.1069412   4.3137299 112.2710042  22.2669656   5.2756828 112.4287595
  21.4961792   4.1207590 113.0140094  24.0405263   9.5343181 119.2033564
  24.6031642   9.9048519 119.9183882  24.5202672   8.6974114 119.0269661
  25.7120744   7.3594042 118.1703059  26.2188281   6.5393414 118.3816379
  26.4401335   7.9369191 117.8822039  29.3678364   7.9630012 107.7953688
  29.1785973   7.1618537 108.3427640  29.1227110   7.6065555 106.9073413
  27.6610272   8.5909862 122.0915582  27.5369088   9.3935804 122.6585291
  26.7270756   8.2522376 122.1194518  15.6501913  11.9963302 108.6117299
  15.8070276  12.7458729 107.9827006  15.3903445  12.5178302 109.4030911
  29.1926950   5.9753019 109.6257355  29.2304363   6.5095385 110.4528867
  29.9863247   5.4045326 109.7716913  15.0749216   9.8490092 122.9318194
  15.0984501   8.8883292 122.7681066  14.2194168  10.0737918 122.4915575
  23.3773705   8.3383297 124.5790633  22.9599238   7.5761314 125.0608187
  22.5584082   8.8377861 124.3536545  21.3866778   8.8911914 109.2428362
  21.1854806   9.6738756 108.6753750  20.4680868   8.6344740 109.4851155
  16.8095968   4.3307087 109.9772598  16.1440582   5.0320495 109.7755448
  17.3981409   4.4331073 109.1936179  23.9089658   9.2044605 108.5061478
  23.8913511   8.9750888 107.5523794  22.9593467   9.0247903 108.7294167
  22.7908575  11.6494795 112.8623642  23.2268931  11.5840396 111.9738685
  21.8737469  11.3922804 112.5880280  28.6590857   2.9760317 114.7467624
  27.6966453   2.7335034 114.7424437  29.0429935   2.1254960 115.0181362
  18.6700507   4.5756331 108.0314024  19.4524699   4.3751628 108.5897605
  18.9006724   4.0515224 107.2278347  30.9428806   9.9380353 116.1845095
  31.1670173  10.7018928 116.7470314  31.8242627   9.7327398 115.8038915
  18.4344869  12.2620383 116.1513598  19.2342401  11.7565419 116.3817859
  18.8373324  13.1126243 115.8604762  15.1529592   8.0418201 111.6268395
  14.2596117   8.4632789 111.5849454  15.7008940   8.7962157 111.3103641
  17.4193499  11.0744199 125.3123266  18.3576892  11.0453529 125.5514847
  16.9958728  11.1775140 126.1829432  21.0651554  10.9693761 107.5718425
  21.8222120  11.5442581 107.2753645  20.9583985  10.4501822 106.7295856
  26.2211469   7.1771759 125.3661375  25.5965571   7.3829923 124.6557923
  25.8245846   6.3689152 125.7462109  27.5173182  10.9571028 123.4318475
  28.4588374  10.9181832 123.7317154  27.2149031  11.7055687 123.9983885
  30.3832131  10.2276219 109.1831108  29.9342936   9.6082009 108.5738607
  30.2650473  11.0709464 108.7191740  15.3305225   4.0150048 123.8045209
  15.8192364   3.2774730 124.2444628  14.6300885   4.1725027 124.4700490
  22.2139356   6.3148999 107.0947156  21.9136104   5.8103245 107.8622868
  22.1441879   5.6501516 106.3812964  21.7566785   5.0945512 123.4304578
  21.1411539   5.8654700 123.3789703  21.8710145   4.9341239 122.4567786
  25.0908679   5.0842494 108.0694629  24.8064820   5.6723854 108.8035183
  25.8929039   4.6792576 108.4865667  29.2127362   7.0809678 123.8700030
  30.0396802   7.2376134 123.3779309  28.5715711   7.5620595 123.3086439
  16.9237813   2.0211540 124.7369758  17.0008329   1.2933433 125.3675423
  17.8436115   2.3600296 124.7181194  20.6532750   4.4415998 110.0001402
  21.2586069   4.3519044 110.7788014  20.9218259   3.6143080 109.5163758
  23.4439004   3.1697559 107.1535401  24.0223161   2.8489305 106.4437007
  24.0135562   3.8967007 107.5182470  27.5851252   4.8153566 122.6588398
  28.2352503   5.3034638 123.1933453  26.7555795   5.0316501 123.1141075
  22.1622722   4.7691647 120.8117822  22.9893666   4.8698731 120.3163869
  21.5017596   4.9586917 120.1072090  25.0919958   2.6067025 122.0581033
  25.4064091   1.6993058 122.1888475  25.7420247   2.9135901 121.3729505
  26.9816114   3.4422263 120.3662958  27.1837775   4.0667150 119.6398373
  27.3798233   3.9287626 121.1252592  20.7193567  11.0497617 121.8193622
  19.8296534  11.3958598 121.6314241  20.8804845  10.5247183 120.9991420
  23.4134282  12.0617351 121.9535139  23.3400250  12.9288555 122.4034087
  22.4774033  11.7852544 121.9354406  23.7726171  11.4968940 110.3392916
  24.6402056  11.8498187 110.0805437  23.7265985  10.6989038 109.7684351
  17.7947144   7.1055952 107.5480586  18.1612987   7.6127414 108.3011028
  18.1273000   6.2056699 107.7632992  14.7552834   9.6935443 115.0646183
  15.1032784   8.7812385 114.9763048  15.0250680   9.8930273 115.9917413
  19.8716244   7.8349664 113.0814772  19.4950860   7.3194526 113.8343205
  19.5199493   7.2941482 112.3364195  15.0176661  10.6098653 117.5790419
  14.7315628  10.8368447 118.4909218  15.3862204  11.4839154 117.3061862
  31.5184327  10.0115689 121.5902201  30.6436064  10.2058824 121.1773954
  31.3783481   9.0680940 121.8302372  32.1711202   7.6101162 107.7663305
  31.1977247   7.7512511 107.7978767  32.4404980   8.4604948 107.3475954
  31.4630175   4.5405341 109.9350489  32.3159144   5.0352778 109.9766840
  31.5736291   3.9705071 110.7339202  14.8080989   3.5023757 113.7778920
  14.0888672   3.2893208 113.1466395  15.5828003   3.1701484 113.2668964
  32.8225009   5.3471228 115.5950893  33.0669504   4.5961595 114.9920255
  33.3076304   6.0693658 115.1284273  29.1339002   6.7728330 120.4134868
  28.6229311   7.3919346 120.9732174  29.5267123   7.4071384 119.7677902
  32.2932073   4.8252017 107.2312793  32.3578659   5.8036994 107.1529705
  31.7378400   4.7628584 108.0372489  31.4328597   2.9559357 112.1540943
  31.2770092   2.0067336 112.0537137  30.6026012   3.2617415 112.5528977
  16.4010218   3.4052537 118.7310432  16.3529386   3.2674407 119.7066068
  16.0614659   2.5514520 118.4185139  31.1734475   2.0295805 121.6872031
  30.8319320   2.0390731 120.7838545  31.0480922   2.9572891 121.9571753
  30.2649769  11.8712745 114.2115829  30.8461804  11.6594167 113.4512800
  30.3590823  11.0624693 114.7479449  17.3908834   7.8782677 123.8398208
  17.4890013   7.5750674 124.7849896  17.2157016   8.8246593 123.9981603
  21.2170573   9.5622306 119.5995790  20.9733481   9.8765490 118.7019897
  22.1930707   9.4916283 119.4934070  32.7697712  11.8135928 119.8724949
  31.9106689  12.2124515 119.6315033  32.4655129  11.1630755 120.5486679
  17.2102189  10.9099066 121.6113894  16.4336549  10.5537603 122.1094897
  17.2781853  10.2027670 120.9224931  29.9427204  12.4483390 117.9724597
  29.5647527  13.1488381 117.3851321  29.2858844  11.7323717 117.7776127
  17.1507794   8.7576192 119.9514467  16.3120710   8.2517821 119.9624411
  17.4032754   8.6549453 119.0045443  20.7123489  10.4776310 117.0006489
  21.0135446   9.7883687 116.3844578  21.5459928  10.9960670 117.1058202
  23.2703737  11.4294223 117.3449778  23.7413686  11.1671973 116.5233376
  23.6375049  10.7683673 117.9726307  15.5634659  11.2362126 112.9577423
  15.3132849  10.7087273 113.7574306  14.6645246  11.5515597 112.6991160
  16.6411285  10.1596509 110.7293769  16.3808250  10.8171234 110.0550300
  16.3554581  10.6361244 111.5478840  23.0883964  12.3285587 125.2338512
  23.9228368  11.8538762 125.0977017  23.2560224  13.1428519 124.7057447
  31.8326755  11.5944302 111.9655815  31.6932503  10.6702106 111.6545203
  31.2723143  12.0764322 111.3209283  19.9067900  12.5093192 109.5183683
  20.3325597  11.9744336 108.8113878  20.0879101  11.9490260 110.2963166
  18.7112228   8.5120162 109.7627517  18.0298074   9.0964395 110.1582765
  18.6644078   7.7461161 110.3742132  30.1110530  11.3902098 124.4948696
  30.9010664  10.8272288 124.6435682  30.2204097  12.0146565 125.2585476
  26.0825475   2.2566994  95.7384490  25.6804719   1.3725560  95.7610284
  25.5897567   2.6451084  94.9663105  24.5711368   4.4197108  97.3988011
  23.9593942   3.9421868  98.0018743  24.9834562   3.6713676  96.9329475
  18.4197096   4.5251034  98.3606521  17.6910422   4.1259286  98.8847618
  19.0507253   4.7352046  99.0815386  28.1629169   8.7934567  96.1449173
  27.6852960   7.9280301  96.2140814  29.0116044   8.5511312  96.5560088
  18.5883885   8.5013407  98.8815747  19.3364538   7.9383089  98.5764626
  18.8852500   9.3702872  98.5589929  24.4096735  10.8034424  96.1261370
  23.8323411  11.1044248  95.3840387  25.1442514  11.4406729  96.0391108
  23.3796512   6.8250803  97.9091763  23.7689947   5.9637118  97.6237097
  24.1167230   7.1473773  98.4760752  25.6266652   5.9644501  93.3379569
  25.2751471   6.2115662  92.4462723  25.3156632   6.7504590  93.8427539
  20.3887559   5.4804477 100.0928294  20.0109061   6.1372855 100.7305224
  20.5636687   6.0895408  99.3355438  19.5636847   7.5372298 101.6671508
  20.1427024   8.2666075 101.3387231  18.6823827   7.9498244 101.4992022
  14.8559377   6.1833131  90.9251522  14.4796269   6.7663371  90.2274385
  15.0001719   6.8538772  91.6361405  29.9615385   8.5541670  99.7631415
  29.7339714   9.3505829 100.2884965  30.2858069   8.9718987  98.9415088
  27.9437285  10.8041530  98.2036027  28.0256433  10.1641718  97.4726952
  27.2636441  11.4046357  97.8587340  29.4182424   7.2149543  93.2590623
  29.2535893   6.2963556  93.5846703  28.8487709   7.7177965  93.8636418
  27.7354578   5.4091754  99.7573262  28.4237557   5.1809386  99.0960315
  28.3026376   5.8259549 100.4491242  24.7088373   3.4125972  93.8057189
  23.7622718   3.5805292  93.5996476  25.0852512   4.2874147  93.5566000
  31.1232355   3.9270366 100.1678774  30.5690809   4.1183092  99.3770752
  31.9188117   4.4651411  99.9405190  28.7526466   4.6409936  93.8348992
  27.9365275   4.4386744  93.3477222  28.6468553   4.0658158  94.6240071
  20.2978502   3.6173577  95.4775069  19.6574056   2.9219997  95.2589224
  20.6035111   3.3372104  96.3554062  20.7389185   7.1392783  97.9467326
  20.4290747   6.7318215  97.1165041  21.7183935   7.0372793  97.8355759
  29.1230983  10.4542815 101.5369847  28.7714329  11.3191174 101.2525697
  28.3347127  10.0603689 101.9544166  19.9871491   7.2330124 104.2986477
  19.0546081   7.3737643 104.5817956  19.8593657   7.2635346 103.3178784
  27.3273648   4.0765811  90.2744253  28.0113170   3.3933206  90.0572229
  27.9348068   4.8185939  90.5100399  18.6175538   3.7087222 103.1266665
  18.2840845   4.6322253 103.0746909  17.7694627   3.2301789 102.9564167
  24.7968416   8.4120929  94.4961341  25.5122923   8.9418204  94.0952422
  24.6081078   8.9549953  95.2920800  20.9867277   9.5770787 105.2908885
  20.8983664  10.1278184 104.4756257  20.6084592   8.7311159 104.9555506
  16.7878593   2.6662786  93.3002820  16.7518166   3.2588951  92.5135000
  17.1511239   1.8621481  92.9061995  32.6973856  10.1898367 106.6709540
  33.2583759  10.7201162 107.2632575  33.2437441  10.1844023 105.8560227
  14.5326582   5.4122000  99.5008931  14.3795784   5.5177567  98.5318789
  15.2891443   4.7874692  99.4821506  15.6067517   7.1812219  95.4444270
  15.4033927   7.4191239  94.5104164  16.5464501   6.9477105  95.3683374
  31.7210651   7.3071728 103.5228919  32.3758125   7.3104171 102.7816226
  31.4773674   6.3503186 103.4935752  25.7092493  11.0109369 102.3225345
  26.1877694  10.9670914 103.1762989  24.8450651  11.3825851 102.6440132
  27.5639122  11.8177155  91.8423637  27.4167757  11.3819630  92.7150163
  27.6063037  11.0113353  91.2720254  20.2387439  11.1025150  93.2686107
  19.9084561  10.2250919  93.5266938  19.4645139  11.6645054  93.4947521
  27.3697912   9.5893561  90.1554122  26.5204099   9.2627212  89.8135017
  27.9897608   8.9573106  89.7334954  27.1556526  10.6499664  94.3870967
  27.5686050   9.9909836  94.9928146  27.1856012  11.4430591  94.9653331
  14.9434148   7.0561566 101.6585985  14.7174273   6.5026183 100.8748304
  15.5411937   6.4385762 102.1339916  21.2610794   2.3869871  89.7153910
  21.3164294   1.4226238  89.6665988  22.0772120   2.6430722  89.2198197
  16.6728439   5.8018491 103.4430728  16.1680397   5.2482022 104.0830134
  16.8763222   6.5740267 104.0208269  22.6056148   3.2227080  99.0587452
  22.7524802   2.4477295  99.6255679  21.7642531   3.5595994  99.4166640
  20.5537831   2.3072936 101.7131795  19.7891566   2.7971186 102.0848506
  21.2544986   2.5774470 102.3273615  18.8353594   6.1383600  92.3479777
  18.0946466   5.5026516  92.3379733  19.5315987   5.5851575  91.9107916
  29.8044331   4.6867332  97.8949812  30.5720895   5.0534015  97.4192498
  29.3606540   4.1943328  97.1728731  24.6004559   5.0704015 104.2887445
  24.7361066   4.1728009 103.8972691  23.6662462   4.9854783 104.5711286
  18.9868489   5.9345281  96.0654122  19.3974543   5.1156051  95.6985028
  18.5714855   5.5416620  96.8746250  24.1910842   6.8662528  91.1964913
  24.1671592   7.6859532  90.6518073  23.3755692   6.9881608  91.7222716
  16.1051597   2.7058129 102.6609089  15.6611825   3.2835305 103.3266713
  15.8115656   1.8324926 102.9789352  19.3901710   3.2230162 105.7504881
  19.1789992   3.4087979 104.8051234  20.3572090   3.3405359 105.7352885
  25.1310457   7.6874887 103.7206628  24.9575640   6.7192177 103.7823867
  24.4048164   8.0209653 104.2895649  29.5678121   2.6716405  89.8493562
  29.9945953   2.3523141  89.0448165  30.3048867   3.1061488  90.3124189
  30.7737685   4.8780806 102.6702791  30.0701324   5.5112762 102.3838134
  30.9634199   4.4624773 101.7942724  31.4266781   8.9669057  92.5158222
  30.7249102   8.3285734  92.7774932  30.9921198   9.3611597  91.7169311
  26.9325805   6.3847351  96.2534241  26.7244388   5.8463339  95.4718083
  26.3420929   5.9884163  96.9185393  22.4821649   6.9872754  93.7496159
  23.1706403   7.5984647  94.0811059  21.6705250   7.4843911  93.9814488
  14.8730673   2.6214338  89.5477044  15.4004093   3.0850640  90.2162114
  14.4249978   3.3640174  89.1007508  22.1061530   4.3234335  93.4962685
  22.2683565   5.2846893  93.6510655  21.5008254   4.1308113  94.2434997
  24.0399725   9.5288261 100.4389082  24.6068255   9.9045305 101.1483466
  24.5229346   8.6948097 100.2599369  25.7098328   7.3635088  99.3809174
  26.2272534   6.5521636  99.5991048  26.4312129   7.9543993  99.1040083
  29.3349575   7.8786500  89.0254781  29.1818998   7.0970464  89.6110919
  29.1050808   7.4703977  88.1567930  27.6645756   8.5626657 103.3305615
  27.5445400   9.3741381 103.8851817  26.7288499   8.2288252 103.3639663
  15.6486690  12.0077698  89.8252816  15.8046578  12.7581657  89.1965915
  15.4258121  12.5349200  90.6274489  29.2065925   5.9319706  90.8776021
  29.2406985   6.4820997  91.6953541  30.0001529   5.3675520  91.0328143
  15.0735906   9.8515275 104.1565228  15.0958511   8.8906453 103.9935353
  14.2186063  10.0769940 103.7153916  23.3709941   8.3404828 105.8140877
  22.9539055   7.5774099 106.2948396  22.5515889   8.8374320 105.5850590
  21.3778532   8.8781330  90.4674272  21.1829557   9.6676767  89.9065275
  20.4562215   8.6312544  90.7114805  16.7138799   4.2586401  91.1250769
  16.1017625   5.0144343  90.9535516  17.3436600   4.3847631  90.3778590
  23.9084216   9.1921896  89.7414209  23.8737822   8.9951503  88.7814973
  22.9576698   9.0229548  89.9709920  22.7857523  11.6451426  94.0875432
  23.2283878  11.5921117  93.2012800  21.8714212  11.3892516  93.8031868
  28.6680765   2.9713976  95.9823101  27.7074672   2.7213238  95.9582508
  29.0488270   2.1339097  96.2955853  18.6684563   4.5738151  89.2696827
  19.4453611   4.3804073  89.8383562  18.9078115   4.0434578  88.4734732
  30.9252764   9.9243276  97.4386124  31.1266829  10.7204914  97.9648283
  31.8130072   9.7322521  97.0638550  18.4385835  12.2843998  97.3466545
  19.2388087  11.7891391  97.5959108  18.8359118  13.1461794  97.0811542
  15.1637302   8.0418359  92.8535051  14.2708624   8.4652052  92.8144730
  15.7120125   8.7954113  92.5358882  17.4129923  11.0597030 106.5356090
  18.3492036  11.0200750 106.7809665  16.9844846  11.1652584 107.4034803
  21.0931537  10.9597443  88.8003824  21.8406147  11.5460764  88.5026354
  20.9810791  10.4492195  87.9549625  26.2278417   7.1920268 106.6087779
  25.6215523   7.3894993 105.8802210  25.8273060   6.3814613 106.9805229
  27.5074395  10.9443397 104.6515058  28.4474719  10.9046080 104.9545084
  27.2013228  11.6901315 105.2187899  30.3888249  10.3030978  90.4712454
  29.8521470   9.8026532  89.8327732  30.3077233  11.2081390  90.1305764
  15.3292126   4.0167098 105.0316335  15.8156997   3.2741733 105.4655011
  14.6323408   4.1742903 105.7010943  22.2361478   6.3305707  88.3142924
  21.8821028   5.8778801  89.0913728  22.1483877   5.6429939  87.6260228
  21.7620825   5.1028531 104.6567797  21.1429256   5.8709822 104.6063413
  21.8746479   4.9426347 103.6827559  25.1158946   5.1448919  89.2493404
  24.8039379   5.6981470  89.9997164  25.8990257   4.7156047  89.6805252
  29.2203037   7.1120973 105.1104070  30.0450312   7.2552837 104.6102214
  28.5743776   7.5635736 104.5278974  16.9217659   2.0087810 105.9371596
  16.9795232   1.3019743 106.5934254  17.8420511   2.3461858 105.9333130
  20.6441448   4.4353996  91.2314009  21.2521030   4.3496457  92.0087677
  20.9183404   3.6101953  90.7467293  23.4707339   3.1789522  88.4156679
  24.0756318   2.7997123  87.7597736  24.0227767   3.9375215  88.7374560
  27.5804937   4.8161516 103.8794082  28.2221045   5.2957741 104.4301821
  26.7440062   5.0217843 104.3272223  22.1635247   4.7818535 102.0395221
  22.9871550   4.8829789 101.5388891  21.4978068   4.9583573 101.3367460
  25.0942996   2.6036718 103.2742576  25.4095765   1.6984386 103.4157287
  25.7469458   2.9060349 102.5902170  26.9934113   3.4355726 101.5882430
  27.1846518   4.0667379 100.8646076  27.3846318   3.9250593 102.3491002
  20.7197729  11.0531319 103.0424111  19.8318882  11.4027860 102.8521429
  20.8809581  10.5277002 102.2224985  23.4196539  12.0485536 103.2014596
  23.3425085  12.9257243 103.6316339  22.4809780  11.7832309 103.1595204
  23.7812769  11.5272110  91.5765921  24.6529566  11.8872613  91.3456233
  23.7484186  10.7385372  90.9954711  17.7923832   7.1012804  88.7709233
  18.1543968   7.6158475  89.5213177  18.1242027   6.2038217  88.9960103
  14.7525381   9.6931506  96.2992232  15.1023464   8.7815632  96.2166281
  15.0209794   9.8989888  97.2256828  19.8914244   7.8208260  94.3076717
  19.5048580   7.3089689  95.0579964  19.5284800   7.2925266  93.5597909
  15.0198208  10.6118033  98.8083491  14.7239529  10.8400861  99.7170044
  15.3913436  11.4855782  98.5386009  31.5072822  10.0202279 102.8108823
  30.6359131  10.2247212 102.3939391  31.3594416   9.0746318 103.0369079
  32.1510104   7.6278525  88.9838744  31.1763084   7.7691646  89.0146779
  32.4227020   8.5087780  88.6286529  31.4862309   4.4662435  91.1250420
  32.3044361   5.0118763  91.1969111  31.5831829   3.9300088  91.9501892
  14.8123967   3.4958096  94.9987409  14.0907463   3.2849484  94.3702466
  15.5858101   3.1693301  94.4826744  32.8159534   5.3338631  96.8168759
  33.0675310   4.5839772  96.2164061  33.3055623   6.0575185  96.3555288
  29.1356314   6.7751994 101.6352497  28.6257266   7.3896197 102.2020398
  29.5274114   7.4169341 100.9953965  32.3274959   4.8405321  88.4555049
  32.3612532   5.8202270  88.3736177  31.7717609   4.7615251  89.2597237
  31.4162931   2.9671914  93.3843293  31.2283853   2.0186204  93.3486287
  30.6168986   3.3175711  93.8127816  16.4008187   3.4044640  99.9593150
  16.3589061   3.2718262 100.9361416  16.0419128   2.5556498  99.6545022
  31.1806280   2.0325100 102.8906574  30.8291619   2.0567422 101.9912454
  31.0541639   2.9542211 103.1788792  30.1455915  11.8164611  95.4416839
  30.7069483  11.6038407  94.6650827  30.2573221  11.0118612  95.9773171
  17.3911306   7.8792289 105.0649415  17.4918043   7.5779557 106.0104774
  17.2137530   8.8254324 105.2219644  21.2168266   9.5634823 100.8241854
  20.9732268   9.8823847  99.9282617  22.1930939   9.4951698 100.7184122
  32.7884542  11.8285974 101.1172790  31.9387598  12.2150551 100.8287532
  32.4609134  11.1904240 101.7929633  17.2161187  10.9091325 102.8425211
  16.4373514  10.5544636 103.3380712  17.2840081  10.2032456 102.1526338
  29.9467160  12.4147214  99.1993727  29.5930343  13.1266571  98.6104186
  29.2669170  11.7211194  99.0064767  17.1537871   8.7558572 101.1780427
  16.3138078   8.2522271 101.1875651  17.4064924   8.6549611 100.2311339
  20.7015970  10.4879390  98.2278413  21.0011867   9.8126979  97.5957904
  21.5354813  11.0056519  98.3394314  23.2603934  11.4191394  98.5777439
  23.7371571  11.1687248  97.7559295  23.6364727  10.7616964  99.2033769
  15.5526733  11.2151469  94.1757548  15.3034088  10.7003916  94.9836293
  14.6557601  11.5380941  93.9204095  16.6597232  10.1585535  91.9561384
  16.4024967  10.8223947  91.2869719  16.3664196  10.6269415  92.7774615
  23.1113633  12.3181186 106.4704502  23.9170606  11.8238665 106.2542511
  23.2589243  13.1399113 105.9477376  31.7524398  11.5923228  93.2531492
  31.6702744  10.6956824  92.8640991  31.2831962  12.1237586  92.5783226
  19.8946683  12.4945700  90.7319662  20.3344758  11.9622633  90.0322597
  20.0867644  11.9474223  91.5167919  18.7114182   8.5030274  90.9840571
  18.0358682   9.0953087  91.3787264  18.6575509   7.7394183  91.5973655
  30.1037043  11.3628857 105.7133997  30.8871347  10.7885527 105.8489385
  30.2254921  11.9781053 106.4812230  26.2582599   2.3554933  77.0757964
  25.7961586   1.5037624  77.0843337  25.6306270   2.9230822  77.5637545
  24.6590392   4.0163222  78.8087679  23.8154079   3.7308008  79.2418064
  25.2568510   3.9834502  79.5742755  18.4828849   4.4406631  79.5543642
  17.7409460   4.0659097  80.0780395  19.0979750   4.6794519  80.2803493
  28.3876106   8.7540751  77.1044710  27.8933916   7.9115283  77.2621567
  29.1250981   8.6419390  77.7297512  18.6021759   8.5054127  80.0961086
  19.3733640   7.9754039  79.7973776  18.8639757   9.3884430  79.7834584
  24.3675846  10.8092215  77.3635868  23.7985491  11.1291864  76.6205601
  25.1347016  11.4045546  77.2541955  23.4098814   6.5762605  79.0551405
  23.7917875   5.7157326  78.8003383  24.1435659   6.9408513  79.5977821
  25.5642876   6.0511279  74.4950619  25.0732066   6.6997185  73.9341890
  25.6553316   6.5864002  75.3096881  20.4033474   5.4943099  81.2878184
  20.0127290   6.1387544  81.9317188  20.5756672   6.1178444  80.5412412
  19.5582375   7.5296164  82.8840469  20.1301638   8.2719092  82.5715999
  18.6730157   7.9419302  82.7298682  14.8823802   6.1782630  72.1298104
  14.4874422   6.7509803  71.4334058  15.0065299   6.8524699  72.8410555
  29.9853390   8.5590056  81.0377944  29.7219792   9.3641971  81.5350421
  30.2925924   8.9655362  80.2023203  27.8513215  10.7671580  79.4369547
  27.9750213  10.3592957  78.5658647  27.1962403  11.4565989  79.2439244
  29.2830592   7.3460549  74.5162091  29.0581815   6.4686065  74.9061136
  28.9163010   7.9346217  75.2015870  27.7428061   5.3781788  80.9514535
  28.4541585   5.1942409  80.2983299  28.2799771   5.8241005  81.6524812
  31.1125553   3.9572493  81.4041476  30.5509332   4.1341937  80.6168046
  31.9219207   4.4592696  81.1388168  28.5246792   4.8260981  75.3367964
  28.1244515   4.3977930  74.5636931  28.7584923   4.0492159  75.8854466
  20.4215593   3.5641898  76.5519364  19.7504614   2.8949022  76.3543585
  20.6624412   3.3502014  77.4654251  20.7872370   7.1435969  79.1405564
  20.4031994   6.7266532  78.3447365  21.7480921   6.9716655  78.9783267
  29.0650028  10.4961020  82.7265332  28.7833902  11.3833051  82.4307523
  28.2383624  10.1589145  83.1167072  19.9850520   7.1993664  85.5222899
  19.0560169   7.3565507  85.8093948  19.8549753   7.2362913  84.5427158
  27.1644206   3.8892992  72.3645729  27.7510833   3.2634140  71.8653358
  27.7331510   4.7005631  72.2737964  18.6603132   3.7046515  84.3217066
  18.3177973   4.6260258  84.2979655  17.8125315   3.2215891  84.1687316
  24.7747863   8.5777252  75.7729760  25.5273729   9.0787469  75.3987240
  24.5342876   9.1744136  76.5180802  21.0305832   9.5572753  86.5061639
  20.9265057  10.1235138  85.7037252  20.6282596   8.7239951  86.1714085
  16.7830112   2.6658514  74.5214461  16.7998396   3.3422549  73.8049155
  17.0811520   1.8831286  74.0409733  32.7303594  10.1820542  87.9850804
  33.1904948  10.7930402  88.5912212  33.2904394  10.2578335  87.1859140
  14.5253506   5.3955433  80.7339101  14.3639807   5.5002401  79.7658780
  15.3015620   4.7973171  80.7092791  15.5756019   7.1751335  76.6607906
  15.3680555   7.4294894  75.7321797  16.5175576   6.9550240  76.5790210
  31.8095477   7.3372011  84.7152780  32.4437421   7.3017904  83.9553039
  31.4656894   6.4098693  84.6549193  25.7362290  11.0212034  83.5608481
  26.2053124  10.9885822  84.4203937  24.8703312  11.4023482  83.8684235
  27.4958155  11.7894515  73.0408562  27.3560911  11.3648003  73.9195656
  27.5607482  10.9754259  72.4837881  20.2473654  11.1229780  74.4512882
  19.9143862  10.2537545  74.7322091  19.4801880  11.6950340  74.6813647
  27.3692669   9.5247775  71.3850876  26.5897479   9.1961406  70.9114012
  28.0697522   8.9458378  71.0233135  27.0823217  10.6537737  75.5921701
  27.6471672  10.0219643  76.0934954  27.1717369  11.4459663  76.1650178
  14.9308647   7.0383422  82.8984215  14.7065502   6.4800494  82.1183789
  15.5358326   6.4303399  83.3752974  21.3442463   2.2735927  71.0999601
  21.2649688   1.3133690  71.0117114  22.1338875   2.4467186  70.5311695
  16.6871478   5.7975243  84.6822188  16.1756304   5.2522738  85.3237970
  16.8864611   6.5760896  85.2534278  22.4910170   3.2345003  80.2944888
  22.5051815   2.4622797  80.8899699  21.6669834   3.6686086  80.5912184
  20.6326722   2.3746995  82.8450836  19.8635485   2.8449153  83.2342551
  21.3178060   2.5884296  83.4996621  18.8263463   6.1499088  73.5972736
  18.0354369   5.5792501  73.4788343  19.5065116   5.5590004  73.1865277
  29.8078712   4.7203999  79.0808626  30.5735225   5.1717335  78.6770761
  29.5280431   4.1426374  78.3440557  24.5721445   5.0645538  85.4385321
  24.7091195   4.1585607  85.0700623  23.6602933   4.9687067  85.7799175
  19.0737394   5.8986888  77.2949122  19.4441944   5.0952552  76.8669346
  18.6361779   5.4743346  78.0738951  23.9603985   7.0937450  72.5472986
  24.1418339   7.8423801  71.9339060  23.0315124   7.2920784  72.7807033
  16.1203148   2.7179692  83.8953519  15.6632964   3.3169447  84.5320669
  15.9146583   1.8566189  84.3041542  19.3987854   3.2270750  86.9733961
  19.2011012   3.4064846  86.0245045  20.3611496   3.3826662  86.9784641
  25.0758149   7.6801374  84.8249797  24.9495744   6.7094775  84.9489347
  24.4008611   8.0133590  85.4533324  29.3850159   2.7498468  71.1256317
  29.7090885   2.4565766  70.2601848  30.2136018   3.0357231  71.5529964
  30.7993671   4.9567155  83.8796103  30.0426462   5.5269584  83.5941889
  31.0026066   4.5358690  83.0085078  31.3764371   9.0215792  73.7278674
  30.6535857   8.3965448  73.9597041  30.9807886   9.4253872  72.9125142
  27.0323866   6.4428694  77.3760233  27.2701097   5.6174528  76.9265466
  26.2090082   6.2123737  77.8206663  22.4648520   6.9012246  75.1320833
  23.1392729   7.5657259  75.3671142  21.6391727   7.3956500  75.3287706
  14.5470671   2.5390918  70.8581253  15.4104262   2.8722122  71.1316921
  14.2088672   3.2817162  70.3209796  22.6016715   4.3896449  74.3210947
  22.6142020   5.3355115  74.6473204  22.0874487   3.9916126  75.0573540
  24.0287450   9.5543276  81.6959881  24.5818746   9.9502125  82.4051488
  24.4817237   8.6978990  81.5787570  25.7029261   7.2660977  80.4914426
  26.3243465   6.5527110  80.7669516  26.3345532   7.9785199  80.2930318
  29.3061045   7.7850793  70.1828488  29.0794345   6.9934961  70.7161739
  29.1194535   7.4472175  69.2802314  27.6348769   8.5507462  84.5418523
  27.5379701   9.3589217  85.1015623  26.6925638   8.2414957  84.5622297
  15.6730788  12.0136146  71.0566003  15.8182152  12.7649623  70.4256020
  15.4576656  12.5435042  71.8607942  28.9683281   5.8909021  72.1998987
  29.0395887   6.5280821  72.9490797  29.8409411   5.4359383  72.2968459
  15.0744956   9.8654168  85.3798907  15.0809116   8.9024042  85.2299210
  14.2193973  10.0982713  84.9433100  23.4320952   8.3256028  87.0369742
  22.9934487   7.5693266  87.5124716  22.6205104   8.8311238  86.7920105
  21.3832228   8.7571036  71.6593378  21.2259244   9.5871486  71.1408161
  20.4523490   8.5830844  71.9402739  16.8810304   4.4345034  72.4783449
  16.1535672   5.0693811  72.2667035  17.4105460   4.5110836  71.6520701
  23.9246978   9.2713806  70.8606982  23.9357807   9.0626034  69.9012975
  22.9724121   9.0956073  71.0540621  22.7845164  11.6460327  75.3113702
  23.2450978  11.5873039  74.4334409  21.8736387  11.4018691  75.0071107
  28.9332551   2.7479694  77.0828284  27.9500871   2.6123021  77.0568079
  29.2110768   1.8662037  77.3831809  18.6629939   4.5883076  70.4518303
  19.4012703   4.3496587  71.0505655  18.9143688   4.0678992  69.6532880
  30.8885857   9.8942938  78.7022537  31.0447308  10.7140293  79.2100766
  31.7901971   9.7381828  78.3421816  18.4483466  12.2994904  78.5438235
  19.2484955  11.8281824  78.8373141  18.8350795  13.1721253  78.2971398
  15.1685896   8.0456227  74.0606286  14.2734194   8.4667022  74.0304800
  15.7118052   8.8042760  73.7473506  17.4048618  11.0534662  87.7488952
  18.3410107  11.0752283  87.9972076  16.9679330  11.1690820  88.6111854
  21.1958519  10.9097833  70.0867079  21.9311227  11.5051216  69.7747541
  21.0014507  10.4717336  69.2171766  26.3128407   7.0535971  87.6058771
  25.5369344   7.4187404  87.1559101  25.9124358   6.3112130  88.1042814
  27.5362182  10.9351435  85.8968727  28.4797907  10.9020917  86.1908786
  27.2380528  11.6941364  86.4531361  30.4233373  10.3737596  71.6534993
  30.0563098   9.9503853  70.8615289  30.4193716  11.3113752  71.3939261
  15.3183532   4.0319854  86.2718759  15.7965496   3.2661325  86.6690876
  14.6459556   4.1903572  86.9668207  22.3217941   6.2041388  69.4903880
  21.5528747   6.0512547  70.0562935  22.1186820   5.6256823  68.7257939
  21.7256962   5.0512407  85.9081607  21.1185318   5.8298829  85.8569823
  21.8523970   4.9056526  84.9327808  24.9232235   4.9573639  70.8306668
  24.6053757   5.8609061  70.6387861  25.8779666   5.0650413  70.6725793
  29.1541869   6.9541082  86.3854804  29.8739940   7.2987919  85.8335858
  28.3808640   7.4071001  85.9991855  16.9200792   1.9549876  87.0206733
  16.8338089   1.4546305  87.8435491  17.8419474   2.2780007  87.0836902
  20.5920737   4.3942056  72.4625873  21.3472380   4.4443465  73.0933234
  20.8245504   3.5291906  72.0270086  23.4559218   2.9810283  69.6002690
  23.8410846   2.8996051  68.7148242  23.9958120   3.7178141  69.9692405
  27.5792760   4.8233050  85.1057992  28.2204779   5.3239974  85.6447303
  26.7438330   5.0468503  85.5513867  22.1485141   4.8344402  83.2913600
  22.9625806   5.0505898  82.8140086  21.4767381   4.9698630  82.5868672
  25.0998147   2.5818669  84.4573193  25.4467457   1.7022463  84.6655499
  25.7714149   2.8795917  83.7913314  27.0249208   3.4396933  82.8200930
  27.2569446   4.0767283  82.1147140  27.3891084   3.9168855  83.6042685
  20.7291983  11.0572106  84.2742812  19.8458235  11.4265825  84.0993472
  20.8678792  10.5339890  83.4499830  23.4253872  12.0475954  84.3933693
  23.3498741  12.9202184  84.8346991  22.4865675  11.7781313  84.3671031
  23.7932802  11.5209979  72.8178303  24.6367049  11.9416621  72.5855541
  23.7905438  10.7599931  72.2023284  17.7813270   7.1243339  70.0097406
  18.1205492   7.6246489  70.7784426  18.0910698   6.2199859  70.2306647
  14.7403102   9.7034946  77.5453409  15.0837668   8.7904609  77.4647698
  15.0143022   9.9128120  78.4696415  19.9305659   7.7952410  75.5245700
  19.5814912   7.2737641  76.2863651  19.5297498   7.2743296  74.7887280
  15.0417833  10.6081211  80.0556505  14.7083578  10.8432372  80.9499000
  15.4069089  11.4849319  79.7877569  31.4481953  10.0677109  84.0032169
  30.5788026  10.2790425  83.5858562  31.2981499   9.1247738  84.2274700
  32.1442883   7.6072105  70.1844564  31.1725329   7.7487870  70.2138389
  32.4227350   8.4748943  69.8086166  31.3560083   4.6128783  72.4535592
  32.2325249   5.0659121  72.4753151  31.4607048   4.0288855  73.2419698
  14.8190732   3.4622315  76.2531893  14.0923676   3.2938078  75.6167846
  15.5860032   3.1487549  75.7205713  32.8050918   5.3487118  77.9597382
  33.0693972   4.5908523  77.3732308  33.3209642   6.0625204  77.5088511
  29.0694964   6.7785685  82.8460536  28.5802628   7.3932272  83.4354960
  29.4904687   7.4335410  82.2367219  32.2664332   4.8379058  69.7017713
  32.3854121   5.8132130  69.6296871  31.7172932   4.8014399  70.5120848
  31.3731803   2.9039080  74.6387697  31.4099832   1.9576429  74.4315573
  30.7978418   2.9171998  75.4196139  16.4230067   3.4036314  81.1932318
  16.3931689   3.2767296  82.1717843  15.9899139   2.5851971  80.9014363
  31.2458168   2.0827291  84.1141966  30.8290429   2.1083252  83.2442211
  31.1375135   2.9985426  84.4194160  29.9751412  11.6420328  76.6387442
  30.5771867  11.5065967  75.8764162  30.1934546  10.8659196  77.1848139
  17.4040743   7.8868317  86.2902666  17.5019189   7.5884169  87.2370255
  17.2306194   8.8346557  86.4443218  21.1984761   9.5686927  82.0410333
  20.9603839   9.9109507  81.1521271  22.1769681   9.5257833  81.9480794
  32.7765288  11.8435489  82.3481214  31.9740452  12.4049303  82.2579604
  32.4248375  11.1725927  82.9804102  17.2305267  10.8935408  84.0631605
  16.4479382  10.5491378  84.5596779  17.2889826  10.1883228  83.3728486
  29.9150851  12.3395114  80.3338822  29.5672122  13.0534987  79.7459343
  29.2163613  11.6606699  80.1718685  17.1512700   8.7314553  82.4025628
  16.3013020   8.2456658  82.4058826  17.4015648   8.6416262  81.4550855
  20.6862567  10.5380044  79.4538477  20.9711323   9.8941602  78.7839103
  21.5240257  11.0493664  79.5715638  23.2561669  11.4149034  79.8055097
  23.7290969  11.1634967  78.9813346  23.6390728  10.7643704  80.4322818
  15.5331155  11.1712192  75.3776605  15.2864366  10.6816387  76.2010028
  14.6399687  11.5073226  75.1276328  16.6829320  10.1584098  73.1571276
  16.4124419  10.8186233  72.4888471  16.3768118  10.6185617  73.9787647
  23.1359323  12.3290036  87.7132806  23.9941084  11.8979470  87.5840200
  23.2596106  13.1420228  87.1702078  31.7062491  11.6380205  74.5472669
  31.6503996  10.7485767  74.1374797  31.2753870  12.1803888  73.8545380
  19.9020726  12.4801096  71.9212882  20.3721828  11.9411248  71.2467819
  20.0907878  11.9582360  72.7246463  18.7152003   8.5076263  72.2334434
  18.0290825   9.1113094  72.5970346  18.6335680   7.7559425  72.8583363
  30.1322364  11.3447805  86.9673387  30.9162147  10.7824884  87.1401329
  30.2230161  11.9749659  87.7299223  26.0370188   2.2626319  58.2198562
  25.6585266   1.3684546  58.2032221  25.5652583   2.6572587  57.4359413
  24.6245490   4.4339027  59.7941121  24.0164802   3.9563346  60.4009137
  25.0196061   3.6834380  59.3133529  18.4388639   4.5237917  60.8176345
  17.6998548   4.1191723  61.3230310  19.0506508   4.7362675  61.5530091
  28.1743725   8.7945602  58.6211584  27.7110315   7.9231279  58.6886394
  29.0365398   8.5614645  59.0082282  18.6174405   8.4868949  61.3522231
  19.3584405   7.9161699  61.0430715  18.9117981   9.3493407  61.0088804
  24.3948744  10.7866565  58.5766556  23.8252848  11.1010695  57.8338315
  25.1540307  11.3920803  58.4764181  23.3799836   6.7939095  60.4251660
  23.7875360   5.9633413  60.0834300  24.1267379   7.1208890  60.9753191
  25.6084309   5.9714333  55.7929068  25.2652794   6.2199777  54.8979788
  25.2946552   6.7589644  56.2940748  20.3994098   5.4638127  62.5893750
  20.0152437   6.1314633  63.2122896  20.5601162   6.0585478  61.8152682
  19.5875976   7.5361356  64.1581015  20.1599227   8.2645833  63.8137834
  18.7025543   7.9396192  63.9797805  14.8678724   6.1823774  53.3742722
  14.4925040   6.7631952  52.6744023  15.0065525   6.8540054  54.0852367
  29.9650272   8.5537964  62.2528894  29.7607264   9.3713447  62.7549436
  30.3001651   8.9388813  61.4194982  27.8835382  10.7934877  60.6428338
  28.0071707  10.1474129  59.9220063  27.2687689  11.4230794  60.2291798
  29.4365243   7.2181218  55.6986872  29.2838557   6.2984396  56.0222963
  28.8496405   7.7137554  56.2907882  27.7354470   5.4063790  62.2244005
  28.4101541   5.1726755  61.5504729  28.3174562   5.8251047  62.9020903
  24.7082719   3.4180741  56.2698165  23.7637877   3.5878412  56.0524204
  25.0885155   4.2910877  56.0153938  31.1425897   3.9044704  62.6140211
  30.5912139   4.1011301  61.8217079  31.9405829   4.4404878  62.3882393
  28.7848114   4.6275778  56.3043869  27.9896722   4.4151521  55.7881328
  28.6476624   4.0678818  57.0995787  20.2815346   3.6250745  57.9112038
  19.6380749   2.9392195  57.6734828  20.5781308   3.3274909  58.7855708
  20.7349695   7.0799986  60.4278483  20.4379719   6.7036635  59.5789679
  21.7166657   7.0027384  60.3199067  29.1261895  10.5328970  63.9532955
  28.9968608  11.4679679  63.7003017  28.2099432  10.2631787  64.1401119
  19.9560642   7.1373128  66.7808014  19.0298816   7.3374008  67.0571870
  19.8395830   7.2118423  65.7990136  27.3481000   4.0696765  52.7582657
  28.0390220   3.3980978  52.5294315  27.9461442   4.8299012  52.9597055
  18.5655081   3.7218782  65.6349307  18.2248525   4.6453011  65.5790166
  17.7269883   3.2430121  65.4160925  24.8038368   8.4190010  56.9473016
  25.5195685   8.9401429  56.5339511  24.6137938   8.9832006  57.7285609
  20.9351520   9.5996025  67.7440823  20.8905344  10.1830417  66.9467101
  20.5160008   8.7913242  67.3791372  16.7821224   2.6648742  55.7583929
  16.7599914   3.2797853  54.9878413  17.1297226   1.8649981  55.3418489
  32.6987449  10.2172854  69.1792044  33.2013572  10.7770902  69.8009312
  33.2913683  10.2362961  68.3987205  14.5435371   5.4219042  61.9401633
  14.3813830   5.5287325  60.9717211  15.3087836   4.8094150  61.9124294
  15.6140622   7.1852008  57.8912236  15.4030002   7.4243437  56.9588534
  16.5548882   6.9583709  57.8076242  31.6935596   7.2772105  66.0288110
  32.3200332   7.3125152  65.2623731  31.5388181   6.3039991  66.0412120
  25.7323586  10.9624141  64.7888808  26.2202980  10.9672197  65.6380663
  24.8721196  11.3541434  65.0990786  27.5319258  11.8075202  54.2770745
  27.3965206  11.3654635  55.1467097  27.5836626  11.0054008  53.7007906
  20.2400230  11.1010804  55.7213029  19.9044126  10.2238636  55.9735188
  19.4668576  11.6653285  55.9454209  27.3414481   9.5644138  52.6011488
  26.5311502   9.2256351  52.1801227  28.0122543   8.9795892  52.1877119
  27.1279977  10.6425439  56.8593628  27.5676181   9.9940368  57.4569075
  27.2066669  11.4510626  57.4100803  14.9382665   7.0509177  64.1083974
  14.7038663   6.5139068  63.3157615  15.5394286   6.4264240  64.5658051
  21.2638259   2.3772226  52.1698141  21.3098737   1.4135233  52.0993882
  22.0707248   2.6350486  51.6579893  16.7063461   5.8181022  65.9258530
  16.1764416   5.2838229  66.5602851  16.8868248   6.6085284  66.4841906
  22.6748561   3.2499462  61.4789407  22.8161311   2.4938252  62.0687973
  21.8260556   3.5947114  61.8040736  20.4449732   2.1930281  64.3200676
  19.6898598   2.6989505  64.6876932  21.1882283   2.6140961  64.7752983
  18.8348498   6.1389490  54.7979867  18.0873054   5.5113743  54.7513675
  19.5365339   5.5869194  54.3677155  29.8034293   4.6731993  60.3597334
  30.5663230   5.0435024  59.8780081  29.3559552   4.1814922  59.6383628
  24.5991830   5.0473273  66.9822591  24.7835901   4.1923443  66.5137333
  23.6211490   4.9802932  67.0453708  18.9721925   5.9395936  58.5071643
  19.3812064   5.1248570  58.1302793  18.5666805   5.5419538  59.3178398
  24.2033294   6.8945797  53.6343259  24.2295832   7.7120971  53.0845030
  23.3558237   7.0319989  54.1003376  16.0926269   2.7105670  65.1090680
  15.6758373   3.2800330  65.7999529  15.6724412   1.8579024  65.3234998
  19.4061335   3.2011782  68.2042614  19.1081731   3.3875196  67.2796726
  20.3703266   3.2783693  68.0869733  25.2180949   7.6827807  66.3914179
  24.9766672   6.7317469  66.3662009  24.4406886   8.0377611  66.8809005
  29.5955777   2.6707502  52.2967293  29.9934595   2.4131009  51.4550303
  30.3392073   3.1089799  52.7460081  30.7473012   4.8276472  65.1140633
  30.0924337   5.5094332  64.8240773  30.9430454   4.4274937  64.2320129
  31.4180931   9.0044551  54.9808202  30.7268504   8.3464257  55.2208495
  30.9931455   9.3920366  54.1727765  26.9450998   6.3664805  58.7014649
  26.7704622   5.8845500  57.8755786  26.3284271   5.9224937  59.3114755
  22.4752346   6.9793531  56.2634131  23.1806886   7.5948943  56.5469995
  21.6770824   7.5054410  56.4710526  14.7961216   2.5998559  52.0313462
  15.3741079   3.0667954  52.6510143  14.3756646   3.3400614  51.5545909
  22.1112436   4.3250928  55.9527826  22.2786441   5.2856357  56.1130951
  21.4922061   4.1373029  56.6900397  24.0554801   9.5233976  62.9022224
  24.6352500   9.9106157  63.5946387  24.5652479   8.7141320  62.6867021
  25.7293126   7.3849633  61.8528664  26.2673404   6.5810528  62.0483895
  26.4180062   7.9607808  61.4766216  29.3537066   7.9079924  51.4359418
  29.1685662   7.1227649  52.0048778  29.0855179   7.5392209  50.5620142
  27.6998068   8.5497793  65.8250200  27.6342010   9.4066047  66.3156196
  26.7561532   8.2579510  65.9150856  15.6507043  12.0107902  52.2878984
  15.8005317  12.7542057  51.6496921  15.4474070  12.5483133  53.0894956
  29.1921526   5.9616059  53.3133216  29.2334225   6.5301471  54.1178852
  29.9978285   5.4132118  53.4654461  15.0622581   9.8638007  66.5937332
  15.0678364   8.9045297  66.4214024  14.2043214  10.1054438  66.1664208
  23.3047723   8.3722338  68.2484413  22.9310865   7.5920102  68.7271382
  22.4676470   8.8505482  68.0469509  21.3829912   8.8626548  52.9209767
  21.1970602   9.6554798  52.3615691  20.4585712   8.6178869  53.1540436
  16.7537627   4.2913265  53.6076575  16.1247208   5.0302212  53.4236298
  17.3704357   4.4084377  52.8476796  23.9086362   9.2117056  52.1806546
  23.8944876   8.9892973  51.2256887  22.9615412   9.0222793  52.4028857
  22.7892573  11.6441192  56.5322294  23.2345637  11.5907240  55.6473075
  21.8753667  11.3900543  56.2451012  28.6260793   2.9744420  58.4631912
  27.6650322   2.7298888  58.4500107  29.0123521   2.1217328  58.7223736
  18.6721650   4.5692769  51.7167466  19.4542334   4.3812012  52.2799726
  18.9151909   4.0479381  50.9151186  30.9189087   9.9012156  59.9027231
  31.1189345  10.7007110  60.4255906  31.8060980   9.7190326  59.5189233
  18.4363461  12.2907464  59.7909173  19.2376376  11.8036105  60.0508119
  18.8290861  13.1571807  59.5315364  15.1582230   8.0420258  55.3067423
  14.2662019   8.4672370  55.2656096  15.7085654   8.7953928  54.9913419
  17.3818549  11.0300384  68.9654475  18.3179285  11.1062540  69.2015156
  16.9471063  11.1716199  69.8249184  21.0885409  10.9536099  51.2619474
  21.8346289  11.5381053  50.9568121  20.9675555  10.4438995  50.4162216
  25.9286534   7.0218222  69.0543739  26.0114384   7.7448743  68.4048685
  25.4519992   6.3595351  68.5209396  27.5277515  10.9207345  67.1476360
  28.4767400  10.9097801  67.4302155  27.2330624  11.7037004  67.6738131
  30.3905723  10.2985569  52.9024680  29.9502108   9.7681735  52.2156212
  30.3536581  11.1886292  52.5176545  15.3443434   4.0093396  67.4856826
  15.8273107   3.2949121  67.9678499  14.6230521   4.1837692  68.1251105
  22.2126285   6.3126740  50.7542062  21.9372877   5.8241266  51.5406516
  22.1361545   5.6316879  50.0584557  21.7380091   5.0633662  67.0919130
  21.0823984   5.8045837  67.0287433  21.8503955   4.8942199  66.1181787
  25.0779741   5.0726430  51.7575615  24.8039289   5.6758848  52.4834749
  25.8877298   4.6787610  52.1708960  29.2034434   7.0182108  67.4360088
  30.0914003   7.1984413  67.0575004  28.6542418   7.5658440  66.8254383
  16.9123093   2.0621341  68.5635222  17.0322427   1.2159396  69.0140568
  17.8377922   2.3705841  68.4787961  20.6435341   4.4278452  53.6880863
  21.2571519   4.3470989  54.4609600  20.9182462   3.6040577  53.2020227
  23.4445560   3.1584114  50.8284739  24.0106483   2.8664131  50.0966515
  24.0142916   3.8811989  51.2022802  27.6493639   4.8018595  66.3342607
  28.3286451   5.3579219  66.7567173  26.8481902   5.0742660  66.7977980
  22.1864803   4.7341863  64.4828634  22.9987605   4.9042316  63.9790478
  21.5064653   4.9425528  63.7983300  25.0855367   2.6448742  65.8259371
  25.3328142   1.7091703  65.8912642  25.7114190   2.9327405  65.1090485
  26.9030516   3.4749897  64.0544730  27.1461962   4.0801947  63.3225830
  27.3752235   3.9132803  64.7993659  20.7341836  11.0691295  65.4850003
  19.8584268  11.4465163  65.2885305  20.8888192  10.5478691  64.6616525
  23.4453124  12.0358197  65.6400603  23.3710556  12.9133862  66.0716553
  22.5031552  11.7842613  65.5818849  23.7966142  11.5169821  54.0248504
  24.6870204  11.8494841  53.8221045  23.7577357  10.7340325  53.4342488
  17.7762748   7.0928492  51.2244544  18.1452790   7.6105470  51.9694380
  18.1233630   6.1993084  51.4417414  14.7474171   9.6938019  58.7629694
  15.1022741   8.7849324  58.6751405  15.0191008   9.8981181  59.6887774
  19.8630949   7.8433152  56.7553437  19.4841207   7.3240539  57.5040440
  19.5152209   7.3065258  56.0060972  15.0371358  10.5997869  61.2762544
  14.7162592  10.8391938  62.1738653  15.4102931  11.4721600  61.0044156
  31.4578519  10.0014632  65.2898893  30.5935634  10.2125505  64.8632181
  31.3020522   9.0612319  65.5223685  32.1593641   7.6010248  51.4225355
  31.1864911   7.7511810  51.4389771  32.4447635   8.4618681  51.0360835
  31.4736684   4.5081039  53.5860380  32.2980942   5.0501848  53.6436388
  31.5829732   3.9732292  54.4095228  14.8086086   3.4851528  57.4625341
  14.0833397   3.2809451  56.8356354  15.5785808   3.1606728  56.9402979
  32.8269799   5.3370488  59.2661375  33.0752849   4.5817703  58.6698766
  33.3153117   6.0559092  58.7945901  29.1544825   6.7746912  64.0973878
  28.6535590   7.4040174  64.6567619  29.5437754   7.4083892  63.4432972
  32.3142852   4.8091193  50.9143387  32.3656173   5.7877021  50.8187894
  31.7686759   4.7548443  51.7275696  31.4188268   2.9932698  55.8430135
  31.2128432   2.0530270  55.7529840  30.5908396   3.3532592  56.2023833
  16.4176767   3.4054823  62.4000690  16.3742206   3.2673090  63.3747952
  16.0156026   2.5792583  62.0881596  31.1042612   2.0068490  65.3644239
  30.8813343   2.0334862  64.4244495  30.9710735   2.9375894  65.6242478
  30.0706454  11.7596399  57.8870869  30.6360939  11.5656664  57.1080433
  30.2226052  10.9636681  58.4263799  17.4242727   7.9219496  67.5293416
  17.4976141   7.6328945  68.4809433  17.2252241   8.8675119  67.6702785
  21.2288634   9.5560496  63.2752030  20.9755703   9.8684368  62.3789523
  22.2054783   9.5023318  63.1631315  32.7849405  11.7953936  63.5839696
  31.9483319  12.2694144  63.4065443  32.4686747  11.1420954  64.2487306
  17.2387464  10.8882729  65.2982831  16.4447821  10.5506706  65.7802580
  17.3100615  10.1781560  64.6145572  29.8858291  12.3932901  61.6394428
  29.5577805  13.1082918  61.0395518  29.2057024  11.7061468  61.4280825
  17.1788259   8.7239586  63.6389426  16.3233283   8.2482752  63.6253190
  17.4388130   8.6412493  62.6916025  20.6980155  10.4817658  60.6835318
  20.9886571   9.8552318  59.9995479  21.5280448  11.0052156  60.8038044
  23.2525077  11.4102493  61.0299832  23.7282675  11.1740290  60.2032223
  23.6447684  10.7581460  61.6494183  15.5482380  11.2181658  56.6311963
  15.3001462  10.7052094  57.4398241  14.6515885  11.5408150  56.3752770
  16.6497162  10.1582514  54.4099137  16.3920151  10.8207806  53.7392628
  16.3566628  10.6285220  55.2301864  23.1895099  12.3083402  68.9603486
  24.0464383  11.8917837  68.7830141  23.2808200  13.1367125  68.4344771
  31.7269836  11.6095569  55.7450285  31.6718650  10.7091586  55.3576226
  31.2848681  12.1315133  55.0446250  19.8846066  12.4921706  53.1811271
  20.3266333  11.9619037  52.4806199  20.0823376  11.9463711  53.9654471
  18.7036090   8.5021423  53.4297123  18.0312462   9.0963529  53.8266617
  18.6530429   7.7405408  54.0455432  30.1137018  11.3333336  68.2100627
  30.9364193  10.8091568  68.3220751  30.2287680  11.9618659  68.9703788
  26.0693279   2.2563087  39.4241614  25.6676576   1.3722548  39.4431824
  25.5800099   2.6458708  38.6499233  24.5679061   4.4193998  41.0504234
  23.9629784   3.9363563  41.6554340  24.9935870   3.6749156  40.5902014
  18.4211237   4.5123606  42.0377813  17.6991826   4.1123055  42.5708481
  19.0546893   4.7351756  42.7528233  28.1673437   8.8000602  39.8224200
  27.7032601   7.9281991  39.8956620  29.0217299   8.5726145  40.2301246
  18.5902231   8.5013267  42.5520237  19.3402181   7.9405186  42.2472305
  18.8878581   9.3719140  42.2339877  24.4057231  10.7985765  39.8057922
  23.8370479  11.1068264  39.0607568  25.1553332  11.4175262  39.7161066
  23.3750498   6.8152422  41.6122590  23.7692168   5.9618551  41.3106424
  24.1180995   7.1399708  42.1704067  25.6085235   5.9497225  37.0062923
  25.2646847   6.2081572  36.1150027  25.3117478   6.7388769  37.5142305
  20.3849172   5.4873896  43.7644278  20.0067526   6.1460133  44.4006933
  20.5630981   6.0963144  43.0072817  19.5625982   7.5392266  45.3413402
  20.1441484   8.2704941  45.0205422  18.6826986   7.9556931  45.1735575
  14.8528005   6.1819957  34.5978450  14.4813730   6.7636979  33.8963842
  14.9994443   6.8552578  35.3058068  29.9603104   8.5415753  43.4453846
  29.7418455   9.3388660  43.9742360  30.2959527   8.9589591  42.6286028
  27.9130741  10.7964502  41.8769737  28.0096812  10.1586473  41.1460287
  27.2503281  11.4061703  41.5144704  29.4245689   7.2258817  36.9308072
  29.2686593   6.3047748  37.2512965  28.8578361   7.7221244  37.5428391
  27.7311308   5.4034687  43.4366016  28.4200282   5.1793260  42.7744258
  28.2977151   5.8233111  44.1277876  24.6952453   3.4006621  37.4874460
  23.7509667   3.5780771  37.2774708  25.0807013   4.2714598  37.2340433
  31.1316003   3.9031986  43.8370777  30.5761354   4.1097181  43.0505850
  31.9280647   4.4429809  43.6151392  28.7665009   4.6446595  37.5238571
  27.9658180   4.4299655  37.0175378  28.6514346   4.0687427  38.3109219
  20.3147474   3.6380083  39.1800971  19.6892431   2.9213893  38.9915187
  20.6481090   3.3867807  40.0566068  20.7405905   7.1385318  41.6168263
  20.4461840   6.7415971  40.7766682  21.7225242   7.0371236  41.5222879
  29.1271727  10.4588734  45.2009534  28.8341090  11.3498113  44.9308198
  28.3110185  10.1058040  45.5987893  19.9867216   7.2109615  47.9719827
  19.0576334   7.3643707  48.2594001  19.8576576   7.2557113  46.9922089
  27.3498527   4.0736513  33.9591111  28.0405516   3.3997128  33.7364296
  27.9485462   4.8301546  34.1715486  18.6215975   3.7160355  46.8149230
  18.3140577   4.6467376  46.7505616  17.7625691   3.2573000  46.6465185
  24.7984097   8.4076920  38.1688381  25.5153367   8.9313088  37.7616776
  24.6183734   8.9552478  38.9637230  20.9828382   9.5726706  48.9700608
  20.8994661  10.1305337  48.1592964  20.6053509   8.7305257  48.6279552
  16.7430817   2.6447353  36.9529366  16.7203466   3.2622005  36.1838338
  17.1996909   1.8877169  36.5631330  32.7026664  10.2199130  50.3980944
  33.1993110  10.7814196  51.0213908  33.2912758  10.2478410  49.6158945
  14.5212738   5.4027455  43.1751000  14.3623623   5.5095190  42.2070319
  15.2972875   4.8038555  43.1510280  15.6137423   7.1701618  39.1227923
  15.4128809   7.4131660  38.1898184  16.5587800   6.9565858  39.0522080
  31.6992301   7.3066655  47.2191824  32.3389514   7.3098479  46.4645386
  31.5068064   6.3400183  47.2414035  25.7206231  11.0088748  46.0009307
  26.2005254  10.9790115  46.8546442  24.8577455  11.3877024  46.3171684
  27.5450898  11.8109786  35.5063937  27.4078079  11.3691810  36.3771548
  27.5878996  11.0078288  34.9307873  20.2409900  11.0946345  36.9410112
```
