## Supplementary material for "How a pathogenic mutation impairs Hsp60 functional dynamics from monomeric to fully assembled states": Input scripts and videos: D_V72I_ASPASH_ADP.rst (part 19 of 20)

```
  19.9107759  10.2178773  37.2022905  19.4705640  11.6585330  37.1752042
  27.3346248   9.5761719  33.8202982  26.5216508   9.2317808  33.4090811
  28.0027722   8.9856702  33.4106120  27.1417524  10.6485136  38.0679423
  27.5630907   9.9902380  38.6691635  27.1951243  11.4459044  38.6381414
  14.9267029   7.0508238  45.3378468  14.7073289   6.4903741  44.5581860
  15.5295947   6.4434663  45.8196622  21.2683692   2.3684532  33.3854949
  21.3445715   1.4056395  33.3330487  22.0670095   2.6413237  32.8681196
  16.6537798   5.8090506  47.1251609  16.1569923   5.2566828  47.7720238
  16.8695089   6.5797514  47.7008685  22.6249609   3.2168243  42.7263735
  22.8199520   2.4918944  43.3420596  21.7841779   3.5502536  43.0870968
  20.5208645   2.2547578  45.4294213  19.7646566   2.7527615  45.8079126
  21.2457442   2.5818924  45.9858339  18.8425487   6.1424794  36.0233924
  18.0971564   5.5124892  36.0036086  19.5379112   5.5864850  35.5884202
  29.8070808   4.6893266  41.5779243  30.5733162   5.0658750  41.1069689
  29.3679188   4.2011665  40.8505114  24.5681376   5.0751548  47.9435262
  24.7215551   4.1797125  47.5552308  23.6387388   4.9722125  48.2327844
  18.9627284   5.9412602  39.7348500  19.3858590   5.1272800  39.3719073
  18.5588748   5.5483747  40.5490543  24.1930597   6.8910396  34.8676325
  24.2054210   7.7116184  34.3228174  23.3693162   7.0356768  35.3731459
  16.1116683   2.7198642  46.3485635  15.6495660   3.3076597  46.9920294
  15.9114471   1.8518727  46.7445362  19.4060334   3.2311809  49.4279165
  19.1810738   3.4145580  48.4846216  20.3683358   3.3881507  49.4039988
  25.1197575   7.6855491  47.3860999  24.9464405   6.7175303  47.4537694
  24.3995679   8.0217984  47.9611861  29.5941287   2.6673738  33.5153571
  30.0060126   2.4160688  32.6786043  30.3311604   3.0993273  33.9815404
  30.7708921   4.8454859  46.3442398  30.0844442   5.4992384  46.0657043
  30.9560480   4.4389218  45.4639770  31.4177574   8.9915558  36.2064177
  30.7228043   8.3399467  36.4548646  30.9890874   9.3782790  35.3998731
  26.9488691   6.3833953  39.9237260  26.7685453   5.8408792  39.1386919
  26.3423747   5.9859557  40.5732181  22.4775428   6.9917584  37.4494634
  23.1885588   7.5898836  37.7577430  21.6844733   7.5175066  37.6762636
  14.8448017   2.5884518  33.2607432  15.3813972   3.0781261  33.9023501
  14.4064093   3.3140554  32.7770923  22.1008613   4.3298157  37.1740431
  22.2736067   5.2908017  37.3238899  21.5003274   4.1474601  37.9277724
  24.0424436   9.5350485  44.1263554  24.6096230   9.9151386  44.8338093
  24.5311544   8.7047301  43.9461182  25.7146083   7.3669871  43.0557994
  26.2392726   6.5588274  43.2684786  26.4306892   7.9652726  42.7801353
  29.3517431   7.9159444  32.6691057  29.1701446   7.1304521  33.2393166
  29.0866196   7.5439317  31.7956016  27.6613507   8.5522177  47.0335630
  27.5499585   9.3745351  47.5732577  26.7204636   8.2346508  47.0604304
  15.6445777  12.0114686  33.5121328  15.7907663  12.7534051  32.8715115
  15.4576702  12.5525389  34.3165599  29.1910084   5.9654791  34.5404417
  29.2268322   6.5271546  35.3501450  29.9924165   5.4120028  34.6958945
  15.0751365   9.8574072  47.8308334  15.0918714   8.8958061  47.6731156
  14.2178798  10.0849034  47.3958946  23.3725644   8.3397285  49.4805941
  22.9515656   7.5775175  49.9590730  22.5559107   8.8436110  49.2564373
  21.3783707   8.8700958  34.1403225  21.1894031   9.6621806  33.5814262
  20.4552118   8.6224949  34.3752225  16.7264004   4.2753349  34.8088525
  16.1116995   5.0282219  34.6339354  17.3563587   4.4015678  34.0610005
  23.9044983   9.2106492  33.4087610  23.8917929   8.9854124  32.4546059
  22.9563297   9.0237614  33.6297045  22.7882259  11.6494570  37.7577010
  23.2344643  11.5932383  36.8738309  21.8758266  11.3891919  37.4718080
  28.6574276   2.9704398  39.6646533  27.6973148   2.7208450  39.6467860
  29.0411927   2.1343600  39.9769070  18.6704182   4.5677112  32.9468204
  19.4528755   4.3882148  33.5130827  18.9235980   4.0509975  32.1453267
  30.9202226   9.9324621  41.1080438  31.1283972  10.7157455  41.6514107
  31.8075737   9.7400252  40.7317471  18.4387341  12.2708595  41.0112575
  19.2365719  11.7774610  41.2734259  18.8388903  13.1356908  40.7583979
  15.1644771   8.0352986  36.5309460  14.2729544   8.4615054  36.4936629
  15.7150080   8.7889349  36.2166160  17.4140886  11.0653833  50.2033473
  18.3548535  11.0701405  50.4346210  16.9946422  11.1780986  51.0744051
  21.0739321  10.9596765  32.4811779  21.8214755  11.5429823  32.1778398
  20.9598841  10.4442111  31.6377837  26.2194510   7.1790085  50.2782490
  25.6115688   7.4004756  49.5583828  25.8046190   6.3745399  50.6450732
  27.5183489  10.9502441  48.3299501  28.4602953  10.9107631  48.6285909
  27.2184486  11.7015439  48.8948188  30.3832129  10.2791136  34.1285275
  29.9399319   9.7395798  33.4501396  30.3179349  11.1682782  33.7473529
  15.3180539   4.0241936  48.7226074  15.8062904   3.2712189  49.1328509
  14.6423094   4.1842344  49.4132964  22.2134951   6.3200818  31.9778699
  21.9814662   5.8334259  32.7791873  22.1357650   5.6286916  31.2931318
  21.7305520   5.0532318  48.3323705  21.1282572   5.8347749  48.2795306
  21.8441815   4.8906478  47.3594476  25.0771032   5.0837038  32.9820420
  24.8049143   5.6801349  33.7143605  25.8893662   4.6876556  33.3892605
  29.1855378   7.0315010  48.7231595  30.0227840   7.2199479  48.2573704
  28.5568205   7.5440131  48.1693225  16.9320264   1.9771278  49.5176653
  16.9040443   1.4094095  50.2992290  17.8518207   2.3121759  49.5525328
  20.6298844   4.4086753  34.9121354  21.2464926   4.3331710  35.6833704
  20.9125566   3.5895082  34.4232026  23.4450801   3.1683306  32.0567015
  24.0173333   2.8646079  31.3345612  24.0150816   3.8919236  32.4285513
  27.5989054   4.7953795  47.5783031  28.2546773   5.3319999  48.0597052
  26.7769242   5.0427327  48.0300353  22.1399994   4.7416927  45.7070282
  22.9729356   4.9259437  45.2466467  21.4883384   4.9494090  44.9994278
  25.0848319   2.6057497  46.9419150  25.4703251   1.7415279  47.1506522
  25.7275109   2.9143597  46.2502119  26.9853368   3.4415904  45.2693372
  27.1921845   4.0736681  44.5503464  27.3930791   3.9128675  46.0328601
  20.7296111  11.0529822  46.7223265  19.8489126  11.4189803  46.5304674
  20.8866522  10.5303331  45.9005516  23.4234070  12.0578582  46.8507764
  23.3504986  12.9268221  47.2977431  22.4865232  11.7837462  46.8318966
  23.7998742  11.5153769  35.2481861  24.6987973  11.8345328  35.0623616
  23.7597784  10.7341474  34.6552017  17.7663442   7.0900855  32.4575058
  18.1400055   7.6103262  33.1986666  18.1213088   6.1988206  32.6716390
  14.7504753   9.6896900  39.9762726  15.1040680   8.7794647  39.8990933
  15.0170172   9.9019736  40.9019790  19.8621352   7.8463080  37.9853741
  19.4776842   7.3282831  38.7321371  19.5197013   7.3088977  37.2343386
  15.0160614  10.6132930  42.4842964  14.7131373  10.8422824  43.3910019
  15.3911089  11.4869459  42.2183959  31.4966583  10.0122409  46.5017795
  30.6285846  10.2130462  46.0781464  31.3476042   9.0705517  46.7406921
  32.1603774   7.6025925  32.6461918  31.1876623   7.7521424  32.6682740
  32.4435595   8.4642924  32.2607208  31.4694984   4.5018519  34.8129309
  32.2948430   5.0412316  34.8766849  31.5704274   3.9671713  35.6380261
  14.7988272   3.4505810  38.6950856  14.0673086   3.2658209  38.0693185
  15.5630510   3.1375128  38.1569928  32.8210344   5.3337311  40.4880120
  33.0741484   4.5807041  39.8914636  33.3120332   6.0547303  40.0232549
  29.1278540   6.7608112  45.3174855  28.6272909   7.3743494  45.8934197
  29.5242267   7.4061590  44.6837467  32.3129018   4.8108179  32.1411197
  32.3647605   5.7898361  32.0501250  31.7704512   4.7532380  32.9564399
  31.4206523   2.9833275  37.0655879  31.2217288   2.0396347  36.9960326
  30.6105520   3.3360363  37.4697247  16.4104223   3.4049192  43.6511220
  16.3792298   3.2783013  44.6295722  15.9998504   2.5757677  43.3578046
  31.1302080   1.9858047  46.5318083  30.8545299   2.0690331  45.6090543
  31.0295655   2.9008943  46.8509047  30.1145938  11.8135600  39.1094938
  30.6813655  11.6032253  38.3354300  30.2465888  11.0182402  39.6553002
  17.3957902   7.8806326  48.7417374  17.4892205   7.5779558  49.6874647
  17.2271679   8.8287851  48.8988221  21.2198435   9.5605389  44.4996366
  20.9811925   9.8842859  43.6042829  22.1978020   9.5013550  44.4013784
  32.7835607  11.8057536  44.7970160  31.9366715  12.2515592  44.5965926
  32.4725024  11.1546588  45.4683080  17.2091320  10.9092308  46.5021197
  16.4327488  10.5551854  47.0015506  17.2774127  10.2012964  45.8151879
  29.9151545  12.4072006  42.8573098  29.5657604  13.1167258  42.2638974
  29.2402756  11.7106115  42.6607941  17.1525784   8.7469897  44.8459131
  16.3078085   8.2526519  44.8475152  17.4103262   8.6501790  43.8999800
  20.6950088  10.4903719  41.9016529  20.9976067   9.8204401  41.2651543
  21.5281517  11.0087746  42.0184164  23.2529137  11.4187571  42.2600667
  23.7325674  11.1733748  41.4384108  23.6356946  10.7650746  42.8856886
  15.5489056  11.2168273  37.8563055  15.3009206  10.7011570  38.6637016
  14.6517289  11.5374719  37.6001187  16.6539909  10.1555705  35.6384351
  16.3928615  10.8178379  34.9691954  16.3615641  10.6241195  36.4599914
  23.1083452  12.3321345  50.1465540  23.9529335  11.8721482  50.0231269
  23.2663995  13.1442023  49.6112881  31.7488788  11.5933626  36.9493622
  31.6847591  10.6858514  36.5789537  31.2986937  12.1037868  36.2462392
  19.8713654  12.4888281  34.4088480  20.3144208  11.9615887  33.7067435
  20.0755857  11.9437682  35.1923533  18.7029847   8.5046263  34.6520654
  18.0331536   9.0991734  35.0529490  18.6577446   7.7443793  35.2699563
  30.1126507  11.3733436  49.4050157  30.9081068  10.8152229  49.5418896
  30.2246572  11.9924515  50.1728117  26.0711533   2.2506587  20.6461181
  25.6449581   1.3789154  20.6844662  25.5834744   2.6418616  19.8719139
  24.5748143   4.4241451  22.2792723  23.9679456   3.9441580  22.8856118
  24.9935124   3.6771989  21.8170688  18.4240220   4.5198436  23.2606078
  17.6956141   4.1226794  23.7868983  19.0530520   4.7376789  23.9808743
  28.1645518   8.8051638  21.0704796  27.7008007   7.9324057  21.1324419
  29.0238266   8.5695105  21.4629486  18.5915839   8.5020119  23.7817730
  19.3371481   7.9360788  23.4753056  18.8937139   9.3702597  23.4612648
  24.4037816  10.7911905  21.0283716  23.8337625  11.0994836  20.2840380
  25.1568128  11.4046044  20.9321422  23.3756227   6.8180325  22.8364943
  23.7689577   5.9647712  22.5335734  24.1186079   7.1407319  23.3959161
  25.6169562   5.9535612  18.2309185  25.2726352   6.2094181  17.3386772
  25.3085007   6.7391975  18.7382528  20.3899985   5.4855455  24.9934304
  20.0100530   6.1439965  25.6286245  20.5642323   6.0933008  24.2343624
  19.5625486   7.5395046  26.5678335  20.1439316   8.2691112  26.2432761
  18.6825993   7.9549046  26.3989487  14.8619777   6.1795649  15.8281336
  14.4861911   6.7577028  15.1259701  15.0032425   6.8546204  16.5353414
  29.9576232   8.5412917  24.6646885  29.7395844   9.3368830  25.1961069
  30.2936740   8.9611034  23.8492460  27.9263927  10.8065936  23.1012481
  28.0224018  10.1529738  22.3834756  27.2644087  11.4088344  22.7241976
  29.4322326   7.2169996  18.1493810  29.2760209   6.2971846  18.4725871
  28.8528653   7.7140343  18.7485867  27.7333451   5.4051834  24.6600463
  28.4228749   5.1809323  23.9988203  28.2991548   5.8236240  25.3526832
  24.7028173   3.4021873  18.7090411  23.7564104   3.5785441  18.5058303
  25.0846318   4.2745370  18.4558028  31.1293103   3.9001167  25.0627605
  30.5750577   4.1093507  24.2761488  31.9262285   4.4406376  24.8435187
  28.7732481   4.6343238  18.7450841  27.9594462   4.4426186  18.2501167
  28.6505180   4.0638184  19.5353105  20.2958175   3.6292656  20.3838364
  19.6514185   2.9358580  20.1722464  20.6077879   3.3514946  21.2600050
  20.7383443   7.1366165  22.8475271  20.4393187   6.7367854  22.0100681
  21.7194601   7.0355693  22.7480296  29.1285349  10.4518873  26.4300141
  28.8146938  11.3367260  26.1634837  28.3249860  10.0845448  26.8414575
  19.9896626   7.2133303  29.1974919  19.0605724   7.3636133  29.4860179
  19.8593284   7.2564962  28.2178283  27.3432925   4.0616504  15.1875845
  28.0354781   3.3884887  14.9706173  27.9387240   4.8211671  15.3982792
  18.6125605   3.7152444  28.0400602  18.3054127   4.6460384  27.9745800
  17.7548562   3.2568389  27.8635351  24.7979028   8.4005419  19.3947382
  25.5090575   8.9271799  18.9818118  24.6182131   8.9495615  20.1885979
  20.9808361   9.5739902  30.1946436  20.8970274  10.1288989  29.3819821
  20.6052100   8.7298475  29.8548857  16.7746231   2.6620334  18.2019778
  16.7559965   3.2753049  17.4301570  17.1341233   1.8644752  17.7916797
  32.6954024  10.2284797  31.6200306  33.1910055  10.7832044  32.2502286
  33.2901002  10.2555200  30.8428595  14.5328148   5.4132351  24.3989084
  14.3777525   5.5197628  23.4301429  15.2965689   4.7980291  24.3778896
  15.6108830   7.1820446  20.3432602  15.4062498   7.4174285  19.4088040
  16.5521795   6.9542099  20.2674232  31.7058440   7.3115482  28.4454144
  32.3426212   7.3112561  27.6884391  31.5146100   6.3450213  28.4742514
  25.7161928  11.0092842  27.2248374  26.1952213  10.9778904  28.0789345
  24.8526838  11.3867453  27.5408543  27.5453514  11.8064153  16.7305039
  27.4071938  11.3637503  17.6001611  27.5908259  11.0043171  16.1537058
  20.2405399  11.0991674  18.1766138  19.9123778  10.2198087  18.4314585
  19.4648248  11.6582748  18.4031020  27.3380074   9.5610880  15.0481034
  26.5282403   9.2258146  14.6223163  28.0090501   8.9796343  14.6307249
  27.1434386  10.6470802  19.3055477  27.5584099   9.9894598  19.9116661
  27.1982606  11.4469007  19.8721578  14.9303546   7.0553313  26.5602644
  14.7103001   6.4982730  25.7777030  15.5308428   6.4434491  27.0396968
  21.2517576   2.3791383  14.6217738  21.2873751   1.4166492  14.5368319
  22.0621466   2.6364282  14.1151037  16.6547922   5.8120265  28.3492667
  16.1575257   5.2570789  28.9939783  16.8705126   6.5801692  28.9282492
  22.6407083   3.2231280  23.9542500  22.8200298   2.4945257  24.5703329
  21.7969501   3.5621242  24.3019822  20.5163746   2.2383040  26.6848089
  19.7576960   2.7363693  27.0579831  21.2429717   2.5896296  27.2236346
  18.8349470   6.1428903  17.2496292  18.0907082   5.5112063  17.2158131
  19.5364422   5.5905541  16.8195107  29.8122146   4.6930084  22.8012274
  30.5806488   5.0686259  22.3330906  29.3689131   4.2144959  22.0705110
  24.5649630   5.0757462  29.1677408  24.7207967   4.1802707  28.7802685
  23.6364654   4.9695441  29.4589695  18.9734500   5.9417270  20.9626371
  19.3898637   5.1273161  20.5928615  18.5664975   5.5451120  21.7738237
  24.2045210   6.8918320  16.0879205  24.2216629   7.7135608  15.5439846
  23.3707442   7.0312594  16.5778899  16.1035381   2.7253319  27.5556064
  15.6481269   3.3095503  28.2070312  15.8728150   1.8536416  27.9256928
  19.4023646   3.2414567  30.6507685  19.1751466   3.4183704  29.7066976
  20.3654133   3.3940557  30.6222687  25.1200200   7.6852118  28.6061378
  24.9469668   6.7172713  28.6768143  24.4001088   8.0227582  29.1808033
  29.6023494   2.6676214  14.7525840  30.0114706   2.4977016  13.8944060
  30.3127777   3.1374668  15.2247985  30.7701020   4.8487685  27.5703858
  30.0845855   5.5031145  27.2912480  30.9535393   4.4395354  26.6912955
  31.4133509   8.9970736  17.4203981  30.7191394   8.3442912  17.6669675
  30.9864500   9.3835548  16.6128947  26.9479367   6.3848901  21.1462070
  26.7463733   5.8539045  20.3583043  26.3446091   5.9902866  21.8005600
  22.4749430   6.9796677  18.6876840  23.1831035   7.5846244  18.9880685
  21.6793163   7.5052537  18.9061258  14.8418607   2.6051051  14.4675501
  15.3817510   3.0809495  15.1153324  14.3954301   3.3392981  14.0045774
  22.1073462   4.3231215  18.4055905  22.2745739   5.2846158  18.5603380
  21.4964695   4.1372747  19.1503613  24.0424220   9.5336049  25.3481428
  24.6095673   9.9124723  26.0562289  24.5302274   8.7027220  25.1677181
  25.7147138   7.3664067  24.2830771  26.2372542   6.5568198  24.4954352
  26.4321204   7.9625430  24.0064929  29.3483485   7.8991665  13.8680701
  29.1570314   7.1144558  14.4348555  29.0584260   7.5431637  12.9966039
  27.6607689   8.5591128  28.2512562  27.5452203   9.3775392  28.7961265
  26.7216023   8.2361681  28.2774688  15.6599108  12.0060746  14.7513825
  15.8031220  12.7450307  14.1068252  15.4481394  12.5463227  15.5475707
  29.1937688   5.9506864  15.7615524  29.2261216   6.5221096  16.5645189
  29.9956426   5.4017683  15.9241877  15.0751356   9.8537531  29.0565764
  15.0957577   8.8930491  28.8939587  14.2171483  10.0800526  28.6224430
  23.3728116   8.3435036  30.7007960  22.9512567   7.5810167  31.1788304
  22.5561655   8.8478248  30.4774204  21.3762757   8.8754156  15.3670547
  21.1886975   9.6667075  14.8064323  20.4527957   8.6310270  15.6041157
  16.7447990   4.2848764  16.0482640  16.1202685   5.0288933  15.8692263
  17.3644302   4.4060766  15.2912096  23.9043938   9.2113569  14.6403319
  23.8953187   8.9887149  13.6851174  22.9551019   9.0246411  14.8564517
  22.7927902  11.6488592  18.9834200  23.2364904  11.5914780  18.0983427
  21.8789544  11.3907914  18.7000960  28.6561843   2.9673849  20.8901097
  27.6963890   2.7158452  20.8676886  29.0361665   2.1425570  21.2352356
  18.6737167   4.5699866  14.1683058  19.4562582   4.3868732  14.7325580
  18.9203717   4.0494995  13.3674903  30.9231024   9.9256582  22.3323144
  31.1356489  10.7114200  22.8700076  31.8078476   9.7299574  21.9514776
  18.4372270  12.2632626  22.2568303  19.2376613  11.7663390  22.5041032
  18.8370900  13.1234501  21.9885297  15.1534732   8.0442104  17.7560729
  14.2618704   8.4692294  17.7132359  15.7045585   8.7971047  17.4403718
  17.4176036  11.0732274  31.4342157  18.3580504  11.0694653  31.6672253
  16.9977332  11.1825403  32.3056632  21.0809202  10.9645635  13.7072506
  21.8334399  11.5421673  13.4048893  20.9634456  10.4506157  12.8635039
  26.2180674   7.1801218  31.4986840  25.6014035   7.3997586  30.7858359
  25.8058767   6.3780937  31.8743721  27.5168993  10.9531326  29.5539975
  28.4585175  10.9131443  29.8537226  27.2157231  11.7020964  30.1210687
  30.3915228  10.2913612  15.3372709  29.9594793   9.7571278  14.6479440
  30.3562312  11.1797255  14.9476821  15.3266492   4.0223838  29.9401761
  15.8149727   3.2669909  30.3460887  14.6430010   4.1700521  30.6254909
  22.1990122   6.3166651  13.2153851  21.9301647   5.8333225  14.0069500
  22.1269933   5.6307286  12.5254552  21.7268938   5.0464515  29.5587371
  21.1279854   5.8303288  29.5056028  21.8410189   4.8830330  28.5862570
  25.0604035   5.0695549  14.2093132  24.7936377   5.6761901  14.9358238
  25.8770977   4.6818103  14.6139038  29.1907722   7.0382578  29.9574427
  30.0253462   7.2231124  29.4863366  28.5587387   7.5472458  29.4056937
  16.9328535   1.9828130  30.7507380  16.8871566   1.5100716  31.5920521
  17.8536896   2.3170704  30.7641435  20.6424803   4.4325304  16.1411576
  21.2532296   4.3501710  16.9163925  20.9134755   3.6058737  15.6584099
  23.4447574   3.1405882  13.2953404  24.0163597   2.8561960  12.5657016
  24.0031433   3.8727172  13.6694545  27.5971734   4.7938965  28.8024708
  28.2564103   5.3227820  29.2872259  26.7773375   5.0406543  29.2585434
  22.1402871   4.7330040  26.9332844  22.9749183   4.9206920  26.4773265
  21.4912030   4.9477259  26.2252074  25.0858074   2.6071634  28.1673666
  25.4738659   1.7443406  28.3771250  25.7256536   2.9157122  27.4732366
  26.9849018   3.4422005  26.4916943  27.1904189   4.0755133  25.7735964
  27.3906425   3.9136984  27.2561331  20.7290857  11.0508670  27.9451085
  19.8473172  11.4135968  27.7524206  20.8882564  10.5277712  27.1238078
  23.4212183  12.0604256  28.0758721  23.3486064  12.9288299  28.5236298
  22.4846875  11.7853019  28.0584650  23.7980976  11.5110049  16.4701783
  24.6917391  11.8357716  16.2683929  23.7556866  10.7259419  15.8815504
  17.7723429   7.0985051  13.6835828  18.1431796   7.6144144  14.4289148
  18.1204952   6.2047846  13.8970071  14.7517807   9.6903636  21.1955506
  15.1016002   8.7786655  21.1117578  15.0208765   9.8949421  22.1220231
  19.8647303   7.8427574  19.2073642  19.4845175   7.3263000  19.9574629
  19.5173097   7.3038243  18.4595209  15.0190688  10.6081967  23.7076135
  14.7263683  10.8369479  24.6174153  15.3939300  11.4807001  23.4381918
  31.5051440  10.0150563  27.7220212  30.6343712  10.2129580  27.3025848
  31.3584351   9.0738425  27.9651978  32.1519648   7.5845653  13.8595035
  31.1788355   7.7345138  13.8723825  32.4379611   8.4465232  13.4749157
  31.4750175   4.4731515  16.0276923  32.2873322   5.0319595  16.0995643
  31.5696100   3.9570345  16.8658270  14.8088081   3.4867906  19.9105749
  14.0861977   3.2803322  19.2815238  15.5811586   3.1629936  19.3911880
  32.8179650   5.3335400  21.7129840  33.0743414   4.5804337  21.1181914
  33.3087881   6.0551241  21.2491672  29.1291484   6.7630540  26.5408043
  28.6279122   7.3774048  27.1151222  29.5238955   7.4067099  25.9045910
  32.3223773   4.7945810  13.3694459  32.3614257   5.7740330  13.2679837
  31.7855254   4.7401824  14.1887835  31.4116346   2.9920906  18.2985701
  31.2033510   2.0494293  18.2482057  30.6087939   3.3590118  18.7060727
  16.4068779   3.4064139  24.8601356  16.3662225   3.2754838  25.8377145
  16.0209205   2.5684159  24.5585580  31.1178730   1.9819889  27.7502274
  30.8552293   2.0799930  26.8250901  31.0214352   2.8933463  28.0803185
  30.1252866  11.8191126  20.3398118  30.6900565  11.6084506  19.5643836
  30.2482535  11.0186143  20.8798651  17.3968294   7.8785680  29.9726246
  17.4877273   7.5741546  30.9180147  17.2266083   8.8261198  30.1308282
  21.2215014   9.5599673  25.7237166  20.9820975   9.8784839  24.8266210
  22.1991981   9.4984156  25.6243279  32.7824251  11.8114741  26.0143620
  31.9297685  12.2224146  25.7720933  32.4702064  11.1675689  26.6921243
  17.2028969  10.9135072  27.7262983  16.4288043  10.5558376  28.2269709
  17.2744878  10.2040383  27.0408340  29.9234687  12.4156232  24.0972976
  29.5714414  13.1245322  23.5041064  29.2495794  11.7176791  23.8998907
  17.1507961   8.7531735  26.0727772  16.3091756   8.2531299  26.0767847
  17.4085796   8.6540102  25.1270785  20.6990053  10.4845908  23.1256545
  21.0009001   9.8145366  22.4889528  21.5317509  11.0037079  23.2408935
  23.2562314  11.4209196  23.4825460  23.7332927  11.1730760  22.6600855
  23.6370577  10.7655737  24.1076033  15.5581571  11.2301254  19.0837432
  15.3115818  10.7049875  19.8855899  14.6587212  11.5450523  18.8273436
  16.6427320  10.1581620  16.8590802  16.3831697  10.8162345  16.1845154
  16.3557746  10.6351831  17.6771888  23.0940731  12.3364230  31.3637014
  23.9379175  11.8718466  31.2527040  23.2628271  13.1457655  30.8276281
  31.7557014  11.5954412  18.1729448  31.6827781  10.6904228  17.7978445
  31.2940215  12.1110146  17.4803436  19.8837231  12.4976536  15.6380459
  20.3243550  11.9717864  14.9333910  20.0810683  11.9457671  16.4182390
  18.7036316   8.5078772  15.8839370  18.0298457   9.0989792  16.2827706
  18.6556201   7.7442971  16.4976013  30.1111491  11.3786371  30.6259558
  30.9058576  10.8209753  30.7695506  30.2206904  12.0029487  31.3898622
  24.5321724   4.3380055   3.7424955  23.7688045   3.9545343   4.2437051
  25.2375214   3.7349622   4.0237653  18.3048191   4.3810431   4.6865067
  17.6172007   3.9795783   5.2620286  18.9552542   4.6610335   5.3605497
  27.9167836   8.5751741   3.4683737  27.6954278   7.7800497   2.9325948
  28.8777462   8.6346905   3.3025874  18.5269949   8.5248605   5.0437145
  19.2952153   7.9992291   4.7249132  18.7317792   9.3893964   4.6516313
  23.3837790   6.8247249   4.0390725  23.7441242   5.9432443   3.7886143
  24.1516500   7.1690854   4.5514749  20.3854550   5.4858043   6.2158153
  19.9931989   6.1389012   6.8498184  20.5607567   6.0948813   5.4615103
  19.5381243   7.4994020   7.8027165  20.1152965   8.2350690   7.4836745
  18.6557564   7.9135279   7.6420345  29.9851589   8.5009478   6.0754569
  29.7788129   9.3510162   6.5173511  30.2653928   8.8277977   5.1947336
  27.9978337  10.9601739   4.7773283  27.8780668  10.1259787   4.2709254
  27.5215018  11.5880853   4.1880341  27.5812125   5.4209498   6.0291961
  28.2688622   5.1141214   5.3919913  28.1732036   5.8627147   6.6906148
  31.2085833   3.8234529   6.3401923  30.5796700   4.0317939   5.6067747
  31.9723269   4.3767394   6.0472203  20.7498909   7.2666378   4.0942475
  20.4377574   6.6809131   3.3621509  21.7261727   7.1111502   4.0095291
  29.1452819  10.5545505   7.6920544  28.9628079  11.4674970   7.3953246
  28.2387774  10.2093716   7.7857824  19.9838772   7.2108007  10.4301405
  19.0550520   7.3651024  10.7208558  19.8459966   7.2361316   9.4503860
  18.6167562   3.6928064   9.2623162  18.3026133   4.6213456   9.1902813
  17.7582593   3.2280079   9.1080090  20.9681547   9.5776903  11.4207277
  20.8808195  10.1358021  10.6097946  20.5970005   8.7332619  11.0764483
  32.7008460  10.2012195  12.8460523  33.2012749  10.7712584  13.4573956
  33.2732689  10.2326744  12.0525531  14.5494503   5.4088948   5.5140270
  14.4246537   5.5089533   4.5402058  15.3361591   4.8274614   5.5236251
  31.6918859   7.3266374   9.6761690  32.3134227   7.3299172   8.9062408
  31.5126162   6.3567581   9.7106562  25.7116120  10.9699978   8.4690693
  26.2118631  10.9479830   9.3122558  24.8621415  11.3654918   8.7975441
  14.9207954   7.0207733   7.7659270  14.7173860   6.4807967   6.9698196
  15.5216338   6.4098233   8.2430411  16.6676896   5.7957783   9.5747400
  16.1590892   5.2581553  10.2244640  16.8834290   6.5736937  10.1409897
  22.5918423   3.2758858   5.3451715  22.5987280   2.5923382   6.0354216
  21.6798761   3.6099457   5.4218795  20.6123677   2.2517314   7.9813538
  19.8177050   2.7136373   8.3250721  21.3130869   2.7353992   8.4504080
  29.5879085   4.6300841   4.3321836  29.9910111   5.3040323   3.7610516
  29.2335403   4.0108797   3.6497781  24.5367277   5.0571505  10.3730964
  24.6824151   4.1698858   9.9674867  23.6102221   4.9559326  10.6700080
  19.5102915   5.4053841   2.4972362  18.9741246   5.1127976   1.7504037
  19.0313675   4.9778458   3.2475214  16.1012035   2.6803237   8.8798066
  15.6458560   3.2919666   9.5066257  15.8947366   1.8270506   9.3037860
  19.4135747   3.2361829  11.8745055  19.1751315   3.3975896  10.9299611
  20.3690221   3.4335708  11.8394432  25.1069848   7.6625720   9.8799132
  24.9102718   6.6979506   9.9278908  24.3840779   8.0066733  10.4470006
  30.8046300   4.8494309   8.8097307  30.1126349   5.4903394   8.5128618
  31.0057179   4.4321497   7.9397679  27.0021940   6.2660675   2.3465898
  26.7408262   5.9118315   1.4879248  26.2845735   5.9600880   2.9231053
  24.0327204   9.4838137   6.6864708  24.6161314   9.8698319   7.3801128
  24.5682373   8.7003972   6.4377779  25.7659983   7.4382520   5.3265554
  26.3064226   6.6824864   5.6591931  26.4585313   7.9297151   4.8378842
  27.6525024   8.4645228   9.5247031  27.5683112   9.3311954   9.9890017
  26.7012524   8.1820482   9.5654817  15.0670324   9.8600903  10.2708566
  15.0724525   8.9017217  10.0917134  14.2144344  10.1055280   9.8338876
  23.3547745   8.3475561  11.9464793  22.9326065   7.5862600  12.4250093
  22.5392056   8.8497393  11.7159602  28.7935756   2.9387957   2.3729723
  28.1233535   2.8824941   1.6791053  29.4554686   2.2999731   2.0752957
  30.8270702   9.4602738   3.6053271  30.9388420  10.4227290   3.6740554
  31.7300339   9.1968975   3.3082737  18.4954224  12.2358303   3.7179206
  19.2919503  11.7182897   3.9381442  18.9082562  13.0383519   3.3241901
  17.4119980  11.0638632  12.6663128  18.3534846  11.0372944  12.8927322
  16.9996771  11.1694623  13.5417374  26.2118865   7.2059597  12.7690231
  25.6607452   7.4265811  12.0046894  25.7726117   6.4013078  13.1038997
  27.4770615  10.9578624  10.7729475  28.4232853  10.9096025  11.0520421
  27.1961754  11.7172508  11.3368100  15.3155500   4.0343784  11.1987710
  15.7953427   3.2778642  11.6095892  14.6326187   4.1953451  11.8824150
  21.7044800   5.0505463  10.7888679  21.1127213   5.8417963  10.7387354
  21.8234101   4.8986078   9.8142389  29.1807806   6.9839293  11.1411480
  30.0239907   7.2212026  10.7050295  28.5526075   7.4999615  10.5811766
  16.9309938   1.9637927  11.9541551  16.8724577   1.4524972  12.7717262
  17.8497195   2.2981032  11.9958428  27.5853167   4.7204646  10.0776756
  28.2498824   5.3016642  10.4929200  26.7657962   5.0462085  10.4823162
  22.1250251   4.7379090   8.1719457  22.9619598   4.9111504   7.7110403
  21.4808341   4.9480792   7.4555337  25.0856798   2.5915198   9.3669843
  25.6547121   1.9338867   9.7954069  25.6906149   2.8818511   8.6339472
  27.0199046   3.3888574   7.7335332  27.1716154   4.0816074   7.0522324
  27.4209030   3.8392075   8.5143918  20.6855271  11.0598955   9.1893390
  19.7849161  11.3816783   9.0080062  20.8472753  10.5236188   8.3769511
  23.4175246  12.0607115   9.2900996  23.3568822  12.9291928   9.7389882
  22.4783796  11.7979138   9.2707193  14.7316555   9.0292520   2.9742439
  15.4751141   9.3741553   2.4547136  14.8834889   9.5191921   3.8250796
  15.1113339  10.7206193   4.9801441  14.7968319  10.9938607   5.8687151
  15.4311657  11.5898353   4.6459622  31.4964767  10.0516629   8.9562991
  30.6233290  10.2781799   8.5516401  31.3273790   9.1103738   9.1829513
  32.9509400   5.4743194   2.8043221  33.0963674   5.0551200   1.9445666
  33.0381747   6.4176022   2.5855769  29.1100264   6.7122011   7.8283662
  28.6127697   7.3264083   8.4104153  29.5116339   7.3741998   7.2052009
  16.3133018   3.3030130   6.2260377  16.3077568   3.1931370   7.2086064
  15.7448224   2.5587903   5.9701195  31.0316363   1.9184218   8.7854623
  30.9093006   2.2029281   7.8656965  30.9711065   2.7682709   9.2571679
  17.4032898   7.8731399  11.1912202  17.4919747   7.5778168  12.1392030
  17.2157388   8.8187370  11.3394138  21.2050939   9.5297870   7.0063713
  20.9881727   9.8665840   6.1108474  22.1822447   9.4489370   6.9254838
  32.7654188  11.8732240   7.2304929  31.9312378  12.1420223   6.8010564
  32.4215780  11.2251755   7.8858919  17.2616841  10.8805864   9.0023185
  16.4715394  10.5438932   9.4928690  17.3125169  10.1761630   8.3087254
  29.9474442  12.6497986   5.4521975  29.7703827  13.3212011   4.7563446
  29.2381961  11.9959491   5.2212147  17.1372897   8.7326880   7.3330946
  16.2868227   8.2489432   7.3060176  17.4097746   8.6538811   6.3873717
  20.7543799  10.4502922   4.3886307  20.9893772   9.6488546   3.8903390
  21.6317393  10.8958908   4.4372813  23.3564983  11.3222132   4.7866746
  24.1699241  11.3211089   4.2583888  23.6199450  10.7228227   5.5242213
  23.1137702  12.3257729  12.5939031  23.9511711  11.8574541  12.4521317
  23.2694668  13.1372461  12.0569431  30.0939005  11.3756759  11.8562395
  30.8889446  10.8149182  11.9754489  30.2212856  11.9937747  12.6213687
   7.1645932 171.1837761 189.6115006   7.0281491 170.2192173 189.5201664
   6.8602102 171.4815512 188.7193499   5.7005893 173.0139519 190.9490253
   5.2013491 172.3916115 191.4913688   6.2969078 172.4061871 190.4596654
   5.8573141 168.1509000 191.5297876   6.5857936 167.6711969 191.9386074
   6.2263868 168.3351927 190.6357059  10.0000670 166.2094771 188.2303851
  10.6583849 165.5684051 188.6168749  10.0387297 166.8991425 188.9202725
   2.3176651 170.2057350 191.1634080   1.8126509 170.3741305 191.9662085
   2.5814718 169.2699350 191.2915827  10.3459966 167.7188047 191.3151042
   9.4916067 168.0699260 191.6098014  10.7677518 168.5511342 190.9816440
  13.1285018 167.3119459 191.7933799  12.1634006 167.3912936 191.9066221
  13.4064550 168.2426426 191.8809046   3.3675501 163.6660163 189.8207523
   3.6881216 163.1537088 189.0418845   2.9819496 162.9376249 190.3464101
   6.2563388 171.9298722 187.1380488   5.3476701 172.2993642 187.0982228
   6.6449991 172.3182640 186.3301535   6.0252747 167.8385702 183.6814669
   5.2083566 168.2804084 184.0415983   6.6634075 168.5631087 183.7942706
  10.4776186 172.8633856 186.9799664   9.5872277 172.9123788 186.6009559
  10.2622441 172.5218040 187.8852654   8.0611086 172.2608504 185.0545645
   8.2667801 171.3500215 184.7689926   8.6960209 172.7750071 184.5392334
  11.6067255 163.3934819 182.7588998  11.5415491 163.4670986 183.7416709
  12.3406465 164.0412650 182.6076672   3.9977867 164.0348589 185.2335887
   3.2528827 163.8258637 185.8155909   4.4227988 163.1509947 185.1514451
   3.2043590 165.0653314 192.4803456   3.1135884 166.0185497 192.2927513
   3.2654459 164.6971172 191.5850541   7.4034945 169.4271588 186.7070333
   6.9742001 170.3072701 186.7101962   7.9299716 169.4868482 185.8839267
   7.0205537 168.3730107 189.1079124   7.1405459 168.7430285 188.1892212
   6.9950440 167.4158455 188.8696748   3.2432349 167.6542255 191.4234787
   3.3107195 167.3109449 190.5028644   4.1945541 167.8966665 191.5666606
   3.8704159 169.0113008 184.7067919   3.4741917 168.9395300 185.6025720
   3.2660910 169.6631590 184.2979374   2.6133567 171.0247358 183.1927048
   2.3591485 170.7765425 182.2773100   3.5173864 171.3886845 183.0023955
   6.2906030 165.5810269 185.6637665   5.4199395 165.1332993 185.5544441
   6.1255859 166.3904584 185.1326994   8.7900707 169.5201939 184.3272581
   9.6329241 169.9765214 184.0784216   9.0269079 168.6009664 184.0746926
  10.9488887 170.9488866 183.5580127  10.9025995 171.0650368 182.5948106
  11.7558417 171.4264529 183.7881457   3.6775240 172.9149954 187.4204316
   3.4746265 173.8238408 187.6856679   3.1860047 172.3973056 188.0759383
  11.2589038 166.4813311 185.8401121  10.5796528 166.6347026 185.1459826
  10.6795099 166.3934040 186.6307611   3.0139056 168.7565101 187.3330152
   2.5304367 169.2722676 187.9921000   3.4007383 168.0492243 187.8828410
   7.3076049 165.6981288 188.3327758   6.9547679 165.6118081 187.4232481
   8.2638720 165.8015054 188.1441980   9.8526161 171.8635580 189.3786680
   8.9474394 171.6571509 189.6843203  10.3775888 171.2211633 189.8873062
   2.0473270 173.0894899 185.0387885   2.6941028 172.8431730 185.7163310
   2.1275678 172.3508180 184.4070081   5.0676506 171.9096756 182.5221560
   5.6283312 171.3999607 181.9190739   5.5822767 172.7100327 182.6679011
   8.1857670 164.2460500 184.1479210   8.3835388 163.4427535 184.6845643
   7.4891877 164.6518267 184.7141845   3.1415087 165.4868432 183.0109946
   2.4781727 164.9083368 182.5836721   3.3755026 164.9563900 183.7955954
   9.4657341 166.7204999 183.7367029   9.7699616 166.5442148 182.8170264
   8.8991858 165.9247646 183.8694310  12.8549268 171.7234245 187.4544436
  12.4626249 170.8514445 187.2273347  12.0746115 172.3007007 187.2633868
  11.6565590 169.9077602 190.4850195  12.1458377 169.5475131 189.7121522
  12.4205537 170.2742079 190.9923939  12.1487688 169.1010095 186.9419116
  12.5516540 168.6853475 187.7457957  11.6480955 168.3374219 186.5971575
  13.2181669 167.9349742 189.0918084  13.0961324 167.5356467 189.9835523
  14.1487989 167.6534154 188.9236553  13.6019465 165.2230739 182.5167338
  14.5419706 165.0180605 182.2985120  13.7398488 165.6412399 183.4021416
  13.8986889 166.1746583 185.0529388  12.9728980 166.2421776 185.3897555
  14.1479815 167.1292728 185.0964235   9.9410349 164.6729434 191.4449066
  10.6062123 164.6359263 190.7178302   9.9960211 165.6188816 191.6746891
  11.7451361 164.6536972 189.4563781  11.5976070 163.6790505 189.3050877
  12.6676298 164.6082745 189.8060240   3.5223099 166.4637434 188.9779066
   2.7554764 166.0854337 188.5155689   3.9885497 165.6463102 189.2507175
   7.9036647 163.0164400 189.9340485   8.5745150 163.3745479 190.5535988
   7.6015101 163.8436446 189.5091362  11.3089504 163.4273106 185.4579000
  11.2789396 164.3276578 185.8224800  10.4421411 163.0752761 185.7410521
   7.2716413 171.1688498 170.8126152   7.1368451 170.2065399 170.7012304
   6.9081948 171.4911092 169.9540997   5.5256342 173.0011074 172.3032743
   5.0436758 172.4312193 172.9268978   6.1699733 172.3775246 171.9263487
   6.1858011 168.6873725 172.8589579   6.6077153 167.8511461 173.1709678
   6.4306639 168.6340871 171.9020276   9.9966862 166.2788780 169.5341498
  10.6755975 165.6355249 169.8780894  10.0084962 166.9163485 170.2784530
   2.4586876 170.2649041 172.2570770   3.0302125 170.7265475 172.9023182
   2.5964512 169.3365672 172.5264053  14.0034571 168.0628286 176.5193945
  13.3709887 168.7656877 176.2259943  14.4854391 168.5474776 177.2129667
  10.2717939 167.5748238 172.3914470   9.3937402 167.7271043 172.7798858
  10.5855672 168.4971348 172.2742249  12.9761884 167.1194353 173.0120972
  11.9989020 167.1860882 173.0032580  13.2118316 167.8688015 173.5807821
   3.2915806 163.7898299 171.0038150   3.7075248 163.1883662 170.3540569
   2.8029698 163.1578129 171.5535318   6.2401857 171.8804615 168.3397517
   5.3299903 172.2482159 168.3425052   6.5940780 172.2803423 167.5220554
   6.0343647 167.8602662 164.8986856   5.2044634 168.2829848 165.2557532
   6.6561526 168.5962608 165.0283033  12.2805948 172.3719828 174.8113106
  11.7560542 172.9555301 174.2460995  13.1843233 172.6739056 174.6352292
  10.4742755 172.8365203 168.2594576   9.5753750 172.9459547 167.9184451
  10.2793344 172.5372691 169.1824261   9.4166464 169.4609284 176.1877576
   8.8951602 170.2908948 176.2720402   8.6733550 168.8189444 176.0659185
   8.0218785 172.2561127 166.2185125   8.2392213 171.3409061 165.9569376
   8.7163728 172.7573415 165.7722297  11.6351080 163.3744056 164.0095426
  11.5621627 163.4766119 164.9887086  12.3585608 164.0304742 163.8428313
  12.9395395 168.9473595 179.9360180  12.7295431 169.7904223 179.4537169
  12.2061702 168.3935056 179.5922225   5.0037489 167.4597946 177.1138546
   4.4390223 167.6013235 177.9090916   4.5933188 166.6323141 176.7687834
  10.4869123 168.2716350 178.4250476   9.6408357 168.0818362 178.8962594
  10.1246951 168.7303506 177.6299719   7.3554688 170.3246218 180.5799169
   7.4884286 169.3612715 180.4399777   8.2712649 170.5868450 180.8130706
   3.9735472 164.0697523 166.4469302   3.1383224 163.8870826 166.8986827
   4.3802675 163.1763564 166.4274176   3.1621530 165.2963307 173.5743033
   3.2240461 166.2481933 173.3192344   3.2346337 164.8782762 172.6976228
   7.3453533 169.3661557 167.9063591   6.9101894 170.2441586 167.9419419
   7.8925552 169.4704428 167.1017338   2.9271996 170.5095610 180.2842806
   3.1518419 169.6585263 179.8600850   3.4026340 171.1354817 179.7202839
   6.9567437 168.3457083 170.3147216   7.0593349 168.6707685 169.3785430
   6.9240518 167.3815079 170.1344143   4.7154267 166.8489467 181.4188171
   4.0785566 166.4060551 182.0517423   5.3166815 167.2455028 182.0972752
   6.8392195 170.8784885 174.5565984   5.8932707 171.0880132 174.6989604
   6.7445628 170.1263593 173.9274282   3.6078054 167.7936361 172.6728990
   3.6946729 167.5708560 171.7213844   4.4764805 168.2298700 172.8274530
   3.8651012 168.9821128 165.9249209   3.4746491 168.9246010 166.8253996
   3.2631339 169.6377080 165.5165040   7.3778571 166.4227479 173.7655973
   7.4605239 166.8022287 174.6735361   6.9511506 165.5658034 173.9871088
   2.6170347 171.0032806 164.4281582   2.3380403 170.7513367 163.5219895
   3.5140995 171.3696718 164.2134607  10.8294346 163.9656200 179.4344546
  11.0659833 163.0817248 179.7918082  11.0579631 163.8200784 178.4848298
   3.9758307 171.4905412 174.2260640   4.0563280 170.9005112 175.0231258
   3.2606648 172.0743625 174.5269914   6.3014253 165.5783680 166.8606779
   5.4156480 165.1589934 166.7571261   6.1469038 166.4088485 166.3590994
   8.7926313 169.5291487 165.5669443   9.6403941 169.9799075 165.3248740
   9.0220732 168.6097802 165.3097996  10.9654667 170.9429958 164.8104041
  10.9255592 171.0862635 163.8514674  11.7718651 171.4105555 165.0607486
   3.6579109 172.8834677 168.6781439   3.4861128 173.7890452 168.9759177
   3.1762382 172.3594656 169.3371737   7.5491220 167.4764329 176.2331525
   7.8929630 166.7112200 176.7472323   6.6364381 167.5299676 176.6106130
  11.2174853 166.3709729 167.1010725  10.5528715 166.6027159 166.4157155
  10.6457901 166.3681663 167.9022351   2.9951424 168.7887508 168.5421962
   2.4720774 169.2636983 169.2032436   3.3898371 168.0769213 169.0832707
   4.4785816 170.0758771 176.3965333   5.0070385 170.4620967 177.1392752
   4.6475974 169.1217303 176.5644190   7.2943352 165.5848926 169.5534071
   6.9697672 165.5605430 168.6296252   8.2401482 165.7925603 169.4065752
  11.8711839 166.3495392 176.9267431  11.3781253 166.9964800 177.4777407
  12.6950843 166.8615662 176.7668575   9.9405191 171.9266343 170.7366438
   9.0173330 171.6782245 170.9525927  10.4373591 171.2566108 171.2367779
   2.1230199 173.1293675 166.2404641   2.7072891 172.8572768 166.9639496
   2.1752430 172.3631180 165.6405490   5.0583997 171.9056825 163.7187615
   5.6844400 171.4397383 163.1460913   5.5397258 172.7043257 163.9587167
  10.1510182 170.8193085 180.6644933  10.4937515 169.9989124 180.2701454
  10.3395960 171.4604907 179.9570128   3.8868062 165.1723618 176.1071745
   3.5558051 165.2318176 175.1694761   3.0941555 164.8231246 176.5400062
   6.0628085 171.1207928 178.3003322   6.4532845 170.8602109 179.1637143
   6.8627012 171.4504688 177.8410679   8.1854863 171.9467532 176.6303164
   7.6952932 171.7314912 175.8000231   8.5801584 172.7959582 176.3912475
   3.4293239 167.9167624 179.3338283   3.9633388 167.6169793 180.1126370
   2.5424671 167.6498054 179.6212786   8.3640872 167.6802139 180.0590151
   7.7575877 166.9350284 179.8406146   9.0276134 167.1871580 180.5960374
   8.1824327 164.2362233 165.3571513   8.3762209 163.4469311 165.9131886
   7.4900032 164.6624162 165.9151071   3.1754437 165.4940935 164.1911105
   2.5034860 164.9151911 163.7761536   3.4052948 164.9759768 164.9842918
   9.4656000 166.7320186 164.9629582   9.7789315 166.5625266 164.0452630
   8.8880778 165.9430362 165.0809239  12.8758855 171.7256670 168.6637132
  12.4939901 170.8454146 168.4488634  12.0798080 172.2866811 168.4887969
  12.3033682 171.0088358 178.3841645  12.1962636 170.6305363 177.4842002
  12.8002912 171.8182947 178.1873280  10.4070619 166.0798602 181.1492738
  11.3403950 166.0608893 181.4367993  10.4349758 165.3540659 180.4729647
  11.7748515 169.9609687 171.9650067  12.2697522 169.5847415 171.2042977
  12.5260408 170.3452281 172.4710396  12.1156410 169.8921598 175.8688873
  11.1481455 169.6998473 175.8283386  12.1253326 170.7471784 175.3694999
  12.1796206 169.1126634 168.1893968  12.5468453 168.7395827 169.0301320
  11.6046957 168.3771643 167.9159846  13.2258539 168.0549249 170.4231671
  13.1025620 167.6455073 171.3121808  14.1150074 167.6858652 170.2076562
  11.4868437 163.6916799 176.7881036  11.7261550 164.6367775 176.6585238
  11.3237827 163.4219663 175.8587788  13.6121410 165.2176301 163.7410566
  14.5537096 165.0228957 163.5202660  13.7477053 165.6396518 164.6248532
  13.8981513 166.1581076 166.2860733  12.9788237 166.2199917 166.6374854
  14.1446112 167.1145212 166.3283500   4.8305672 164.7134588 179.7316953
   4.6755583 165.5149662 180.2960345   5.8003221 164.8662232 179.5544327
   7.4530285 165.0909315 179.5500242   8.0291772 165.0481072 178.7520494
   7.9308007 164.4699388 180.1408706   8.2574127 163.0901140 175.8666184
   7.4805798 163.4234977 175.3591261   7.8306209 162.3391078 176.3405209
   8.8539158 165.2836390 177.2475393   8.6817239 164.4654045 176.7108940
   9.8284939 165.2944163 177.2154657   6.0099187 164.0716180 174.6845505
   5.3177704 164.4569427 175.2694034   5.4787496 163.3669979 174.2484697
   9.9685915 164.4556898 172.6569577  10.6337841 164.5911394 171.9433027
   9.7687042 165.3824468 172.8847183  11.7554628 164.6288231 170.6485820
  11.5970462 163.6484192 170.5780613  12.6867222 164.6025573 170.9740573
   3.6374118 166.5970643 170.2007638   2.7947129 166.1596634 169.9838498
   4.1991553 165.8206075 170.3892055   7.9387429 163.0003115 171.2476846
   8.6449476 163.3977770 171.8109038   7.5901269 163.8162686 170.8297267
  11.3224411 163.4535109 166.7117239  11.3009079 164.3781093 167.0220625
  10.4415618 163.1388975 166.9909409   1.8841564 163.8593524 181.2218875
   1.8442503 164.0273478 180.2760444   2.6532426 163.2600942 181.2899594
   8.5801710 163.4124716 181.5041794   8.2572885 163.6857723 182.3956884
   9.5440977 163.4924365 181.6500634   7.1357781 171.1693850 152.0568324
   6.9833152 170.2070227 151.9660547   6.7465514 171.4814544 151.2032215
   5.5821482 173.0176132 153.6000412   5.0543287 172.4426638 154.1798634
   6.1410270 172.3682823 153.1378583   6.2102913 168.6330791 154.1018653
   6.6874392 167.8243879 154.3962586   6.4286855 168.6003609 153.1376790
   9.9111478 166.2921406 150.8319021  10.6220735 165.6740228 151.1058808
   9.8547503 166.8426442 151.6501091   2.4984732 170.2558615 153.4387495
   3.0373037 170.7242145 154.1064526   2.5983506 169.3331771 153.7411732
  13.9941712 168.1015227 157.7500382  13.3472770 168.8005822 157.4800140
  14.4704925 168.5771273 158.4560200  10.0623377 167.4256044 153.3758003
   9.2251851 167.4486320 153.8745185  10.2925854 168.3683188 153.3335371
  13.0533694 167.5256281 154.5718890  12.1421708 167.6431890 154.8963405
  13.5373462 168.1430496 155.1521929   3.3509650 163.8359043 152.1986103
   3.7553398 163.2230724 151.5503665   2.7906176 163.2239314 152.7017678
   6.2188144 171.8470609 149.5707375   5.3109025 172.2224646 149.5667240
   6.6276479 172.3484532 148.8436340   6.0028133 167.7768333 146.2171488
   5.1660092 168.2014580 146.5610841   6.5763592 168.5611263 146.1915959
  12.2799047 172.3784135 156.0495698  11.7743949 173.1173081 155.6873741
  13.1938668 172.6483514 155.8727899  10.4816617 172.9135345 149.5021257
   9.6826142 172.8578374 148.9437184  10.1013316 172.6803655 150.3788928
   9.4162326 169.4893390 157.4072700   8.9133260 170.3306373 157.5136649
   8.6569755 168.8670091 157.2894171   8.3415467 172.3450220 147.6782738
   8.4212489 171.4369037 147.3302322   8.6208465 172.8709252 146.9168535
  11.7621837 163.2432372 145.2934886  11.6552461 163.3865760 146.2625963
  12.4215399 163.9564111 145.1024760  12.8861049 168.9333996 161.1682048
  12.6967167 169.7669626 160.6628801  12.1519960 168.3809031 160.8263068
   5.0169790 167.4534616 158.3262035   4.4508321 167.5962134 159.1212189
   4.6053365 166.6252725 157.9829848  10.4717049 168.2342700 159.6136630
   9.6359278 168.0577760 160.1075101  10.0971269 168.7138955 158.8368758
   7.3580492 170.3464309 161.8167241   7.4836457 169.3820661 161.6835582
   8.2747609 170.6045144 162.0509453   3.9449657 164.0406819 147.6541571
   3.0823265 163.8186064 148.0305589   4.3769362 163.1584266 147.6355107
   3.1804531 165.2657785 154.8065657   3.2239575 166.2193929 154.5559003
   3.2693791 164.8521745 153.9298951   7.5059834 169.4134137 149.2073086
   6.9958645 170.2517536 149.2009312   7.9809255 169.4893262 148.3535883
   2.8803579 170.4916134 161.5043837   3.1454791 169.6738067 161.0430239
   3.3657849 171.1623126 161.0053933   6.9422006 168.3310542 151.5477537
   7.1289402 168.6668123 150.6281302   6.7908943 167.3862789 151.3353088
   4.7505399 166.8708358 162.6227987   4.1090807 166.4242549 163.2491044
   5.3375121 167.2769524 163.3079900   6.8389412 170.8413850 155.7727175
   5.9020604 171.1010292 155.8885751   6.7200817 170.0769735 155.1626741
   3.6129772 167.7718614 153.9207513   3.6956296 167.5234779 152.9754676
   4.4864923 168.1980730 154.0669772   3.8481822 168.9565560 147.1693544
   3.4508821 168.9122962 148.0667928   3.2561109 169.6143107 146.7490943
   7.6363723 166.4440705 154.9617584   7.6274975 166.8341854 155.8731511
   7.1339143 165.6180840 155.1435186   2.6447775 170.9814054 145.6697202
   2.4175599 170.7736105 144.7387562   3.5629376 171.3287817 145.5293902
  10.8422785 163.9580672 160.6712846  11.0780978 163.0732548 161.0266472
  11.0703677 163.8135788 159.7208735   3.9827541 171.4848362 155.4447087
   4.0591576 170.8973021 156.2443428   3.2783727 172.0808311 155.7482116
   6.2633662 165.6061205 148.0144049   5.3741879 165.1910268 147.9350871
   6.1182937 166.4013116 147.4473955   8.9062634 169.5580002 146.8631659
   9.6857319 170.0388116 146.4880409   9.0710140 168.6660868 146.4927451
  10.9362822 170.9372092 145.7650149  10.7176491 170.9455381 144.8069588
  11.7879335 171.3992707 145.7652374   3.6759998 172.8986620 149.8984851
   3.4630446 173.8177582 150.1188288   3.1547187 172.4086005 150.5533527
   7.5518125 167.4833995 157.4332979   7.8901631 166.7271876 157.9648564
   6.6350535 167.5423154 157.8040793  11.1324272 166.3515105 148.3025389
  10.4979039 166.5376160 147.5731400  10.5409808 166.4462217 149.0777853
   2.9870747 168.7899366 149.7933994   2.4380521 169.2757886 150.4251410
   3.4550889 168.1662438 150.3775282   4.4709146 170.0689035 157.6210518
   5.0095476 170.4539557 158.3574081   4.6392353 169.1145510 157.7878277
   7.2109391 165.5347151 150.7401350   6.8815297 165.5486798 149.8180522
   8.1422837 165.7962858 150.6056712  11.8571810 166.3625373 158.0621788
  11.3568389 166.9756893 158.6466919  12.6884899 166.8762808 157.9589981
   9.7411669 171.9166313 151.9420741   8.7857443 171.7257510 152.0582995
  10.1308032 171.3939968 152.6531747   2.1082312 173.0934093 147.4665070
   2.7192452 172.8293055 148.1695115   2.1557982 172.3304784 146.8613602
   5.1183116 171.8682704 145.0892050   5.4924036 171.4163314 144.3188472
   5.3423397 172.7900399 144.9262768  10.1429571 170.8542168 161.9103279
  10.5251366 170.0409102 161.5413082  10.3151090 171.4882800 161.1933007
   3.9005245 165.1671990 157.3378455   3.5637629 165.2078850 156.4012263
   3.0966932 164.8700255 157.7890646   6.0940172 171.0908373 159.5018334
   6.4677546 170.8475580 160.3771370   6.8977352 171.4234886 159.0542414
   8.2177887 171.9506776 157.8396007   7.7104586 171.7632492 157.0147115
   8.5261950 172.8497144 157.6650026   3.4404039 167.9058189 160.5357806
   3.9765125 167.6169534 161.3170190   2.5480945 167.6971408 160.8537659
   8.3528606 167.6864012 161.2777500   7.7277745 166.9558046 161.0658321
   8.9977107 167.1872708 161.8289512   8.2359640 164.2705001 146.6224685
   8.3839688 163.4567456 147.1569013   7.5036496 164.6769416 147.1426663
   3.1429560 165.5180747 145.4498880   2.5116824 164.9195427 144.9976381
   3.3940871 164.9745880 146.2198545   9.4942595 166.7171648 146.1422015
   9.8026658 166.5320527 145.2231707   8.9200299 165.9251303 146.2731457
  12.7293543 171.5939591 150.3783210  12.5922659 170.8910065 149.7096586
  12.0485691 172.2411981 150.0758581  12.3173089 170.9943781 159.5879554
  12.2205125 170.6671776 158.6701353  12.8564906 171.7892052 159.4513982
  10.4166920 166.0751345 162.3826073  11.3509277 166.0630748 162.6671001
  10.4469613 165.3510207 161.7053779  12.0882267 170.0879246 152.7066330
  12.2907338 170.6405914 151.9234513  12.8453990 170.3184953 153.2789210
  12.0939988 169.8811499 157.0300826  11.1174644 169.7284863 157.0328031
  12.1095879 170.7586344 156.5679001  11.8210414 169.3914972 148.9549257
  11.0162553 169.5567134 149.4753178  11.4960092 168.7489160 148.3039773
  11.4768594 163.6928290 158.0327298  11.7183592 164.6308022 157.8639083
  11.3003231 163.3892465 157.1150764  13.6132639 165.2149302 144.9550707
  14.5498563 165.0164799 144.7144976  13.7640015 165.6301032 145.8358208
  13.8913893 166.1176569 147.5491880  12.9652066 166.1877274 147.8695239
  14.1376924 167.0742842 147.5586795   4.8294709 164.7052382 160.9611595
   4.6684277 165.5152877 161.5105028   5.7992957 164.8583653 160.7856536
   7.4503745 165.0824522 160.7760794   8.0253797 165.0511552 159.9776206
   7.9318491 164.4610525 161.3621510   8.2545874 163.1025317 157.0803206
   7.4754794 163.4318209 156.5725545   7.8302176 162.3521808 157.5578817
   8.8468176 165.2880328 158.4703600   8.6583234 164.4723508 157.9349466
   9.8213628 165.2671287 158.4562999   6.0418815 164.1103832 155.8755840
   5.3453234 164.4905790 156.4584385   5.5169624 163.3972663 155.4432314
   9.9387727 164.4446952 153.9020162  10.6533136 164.6877819 153.2806014
   9.6118175 165.3267597 154.1587115  12.0312919 164.8523777 152.1169628
  11.6992007 163.9366986 151.8805727  12.8193010 164.5630155 152.6482309
   3.6065793 166.5506516 151.4554583   2.8074347 166.3427553 150.9405119
   3.8770937 165.6452028 151.7273650   7.9592122 162.9909588 152.4481794
   8.6511346 163.3980913 153.0192531   7.6024097 163.7973188 152.0209777
  11.3191002 163.4606456 147.9824751  11.2001694 164.4007603 148.2067600
  10.4223530 163.1087413 148.1427333   1.8670264 163.8550571 162.4694426
   1.7276917 164.0125869 161.5321196   2.6384859 163.2588874 162.4690452
   8.5890793 163.4004440 162.7217338   8.2608012 163.6792702 163.6098253
   9.5509035 163.5029014 162.8655870   7.1839113 171.1743182 133.2883613
   7.0673631 170.2115500 133.1588061   6.8639238 171.5005911 132.4127590
   5.5593011 172.9899364 134.7507609   5.0824784 172.3980667 135.3560402
   6.1778180 172.3697070 134.3208624   6.1749980 168.6960920 135.3244063
   6.5964620 167.8554053 135.6277056   6.4248732 168.6536776 134.3679433
   9.9792977 166.2570409 132.0026688  10.6780463 165.6286019 132.3276631
  10.0226983 166.9184153 132.7226981   2.4149998 170.2525079 134.7753972
   3.0411175 170.6919069 135.3816819   2.5777433 169.3146228 134.9940951
  13.9707183 168.0685190 139.0011938  13.3580313 168.7808647 138.6927901
  14.5216729 168.5736979 139.6244451  10.2992930 167.5815955 134.8532388
   9.4103309 167.7622103 135.2014491  10.6332149 168.4950707 134.7151942
  13.0030759 167.1214710 135.4602799  12.0286476 167.2085725 135.4753622
  13.2742975 167.9063613 135.9603085   3.2943441 163.8054766 133.4506161
   3.7256018 163.2123467 132.8041422   2.7773888 163.1705417 133.9693624
   6.2562804 171.8892569 130.7958895   5.3545989 172.2734922 130.7561063
   6.6574879 172.2839302 129.9970139   6.0109457 167.7789523 127.4252323
   5.1915535 168.2340694 127.7654779   6.6381088 168.5203996 127.4766764
  12.3296462 172.3830557 137.2429265  11.8675837 172.9571071 136.6156847
  13.2591447 172.6027375 137.0692013  10.4695049 172.8928648 130.7384670
   9.5816744 172.9230413 130.3550867  10.2619003 172.5773598 131.6514369
   9.3924421 169.4519386 138.6325657   8.8459107 170.2672300 138.6612569
   8.6728127 168.7827265 138.5113557   8.0772745 172.2681718 128.7350338
   8.2795492 171.3511387 128.4659908   8.7405159 172.7660119 128.2381272
  11.6998565 163.3067897 126.5005396  11.6125046 163.4521885 127.4734882
  12.3932215 163.9889387 126.3090407  12.9669192 168.9827787 142.4196386
  12.7663827 169.8217170 141.9238180  12.2421510 168.4258285 142.0633243
   4.9916147 167.4365780 139.5781979   4.4239430 167.5892304 140.3680358
   4.5758910 166.6130609 139.2327687  10.4693832 168.3372903 140.9112975
   9.6143818 168.1188703 141.3515957  10.1210020 168.7705599 140.0956323
   7.4132973 170.2848816 143.0035538   7.5403014 169.3247084 142.8289596
   8.3242182 170.5267576 143.2694834   3.9912320 164.0606800 128.8623796
   3.1787017 163.8600470 129.3463801   4.4231211 163.1792197 128.8389079
   3.1954465 165.2950269 136.0285943   3.2520202 166.2455754 135.7666338
   3.2722032 164.8722102 135.1535854   7.3629484 169.3680952 130.3765561
   6.9341444 170.2492292 130.3930109   7.9141431 169.4530781 129.5711981
   3.0907715 170.5692731 142.7282397   3.2283137 169.6771294 142.3493631
   3.4220859 171.1286443 142.0098466   6.9484368 168.3535377 132.7777939
   7.0709647 168.6795149 131.8432639   6.9309031 167.3888697 132.5947611
   4.7231682 166.8778294 143.8715156   4.0699511 166.4461548 144.4957474
   5.3356765 167.2426144 144.5542156   6.8510418 170.8544909 137.0631628
   5.9121481 171.1370726 137.0979753   6.7645385 170.0979687 136.4374437
   3.6043551 167.7974492 135.1213118   3.6891358 167.5728481 134.1692399
   4.4747857 168.2325813 135.2721499   3.8442890 168.9846842 128.3732551
   3.4500633 168.9350066 129.2723819   3.2581968 169.6529950 127.9627511
   7.3499800 166.4277394 136.2069342   7.4521433 166.7981739 137.1155262
   6.9404501 165.5632451 136.4274795   2.6308057 171.0236115 126.8652806
   2.3701300 170.7761750 125.9516361   3.5348026 171.3847729 126.6695016
  10.7786716 163.9337155 141.9432050  11.0465852 163.0388681 142.2494510
  10.9770334 163.8325999 140.9779300   4.0500827 171.4598141 136.6868018
   4.0944074 170.8833119 137.4962833   3.3117599 172.0384201 136.9386285
   6.3128506 165.5986824 129.2976957   5.4264900 165.1860400 129.1841814
   6.1825244 166.4097624 128.7532350   8.8046826 169.5279153 128.0414184
   9.6377099 169.9949827 127.7778262   9.0406719 168.6157755 127.7652919
  10.9279566 170.9754748 127.2267987  10.8844477 171.0731889 126.2610797
  11.7755291 171.3890650 127.4385045   3.6755392 172.9122420 131.1000235
   3.5057223 173.8218904 131.3851493   3.1773982 172.3981317 131.7538757
   7.5408675 167.4609143 138.6810491   7.8953424 166.6933170 139.1840480
   6.6303028 167.5021109 139.0624625  11.1981562 166.4246844 129.5640640
  10.5412481 166.6306472 128.8628367  10.6097516 166.3997888 130.3515302
   2.9724128 168.7932676 130.9877281   2.4685717 169.2783025 131.6555754
   3.3847286 168.0909538 131.5280594   4.4302497 170.0720124 138.9108753
   4.9885623 170.4603639 139.6285351   4.6255874 169.1201029 139.0540214
   7.2761184 165.5948929 132.0157570   6.9710141 165.5703971 131.0851177
   8.2301490 165.7795843 131.8855727  11.8716383 166.3645082 139.4685234
  11.3735180 167.0355541 139.9827394  12.6862000 166.8804390 139.2682654
   9.8869184 171.9241626 133.1919485   8.9758851 171.6633019 133.4331317
  10.4100417 171.2512159 133.6585502   2.0475524 173.0864133 128.7206235
   2.6942663 172.8446391 129.4003490   2.1380695 172.3513505 128.0866976
   5.0869098 171.8939126 126.1787316   5.6742847 171.3910933 125.5945161
   5.5861939 172.7024539 126.3364978  10.2199031 170.7781963 143.1121405
  10.5714087 170.0578068 142.5534680  10.3311076 171.5388299 142.5131497
   3.8282164 165.1459670 138.5810355   3.5429703 165.2138259 137.6277851
   2.9900931 164.8712339 138.9816836   6.0505849 171.1423347 140.7828142
   6.4767415 170.8569819 141.6210527   6.8324663 171.4909139 140.3036291
   8.1550697 171.9923603 139.1132552   7.6685756 171.7420121 138.2901942
   8.6329707 172.7752335 138.8063823   3.4178530 167.9471175 141.7971316
   3.9545187 167.6388296 142.5694114   2.5370876 167.6445277 142.0643307
   8.3293216 167.6697485 142.5018036   7.7295414 166.9246613 142.2667992
   8.9968680 167.1743996 143.0282101   8.2091957 164.2409836 127.8130441
   8.3729918 163.4318085 128.3508018   7.5171296 164.6686680 128.3693023
   3.0881568 165.4621912 126.6472879   2.4337395 164.8428879 126.2731341
   3.3866068 164.9710109 127.4360678   9.4668340 166.7281847 127.4069889
   9.7820663 166.5674181 126.4876539   8.9127383 165.9219564 127.5254685
  12.8374616 171.7197832 131.1699984  12.4552041 170.8524066 130.9118831
  12.0600510 172.2989123 130.9754167  12.3253049 171.0293868 140.8558718
  12.1929772 170.6632817 139.9525855  12.8383173 171.8285269 140.6548799
  10.4240537 166.0703148 143.5840305  11.3809303 166.1321221 143.7713265
  10.4431471 165.3342553 142.9159175  11.7721813 169.9586123 134.3974141
  12.2560543 169.5867676 133.6267845  12.5327845 170.3482528 134.8880088
  12.0981062 169.9249346 138.3608181  11.1345390 169.7291004 138.2875527
  12.1295314 170.7654158 137.8396514  12.1508954 169.1122337 130.6189997
  12.5362619 168.7450071 131.4533304  11.6538100 168.3343280 130.3079577
  13.2068167 168.0333789 132.8505743  13.0949086 167.6136983 133.7357303
  14.1045277 167.6843265 132.6313371  11.3821651 163.7266319 139.3137688
  11.6972582 164.6486886 139.1772442  11.2963325 163.4321629 138.3807613
  13.6042790 165.2194838 126.1835790  14.5434285 165.0225044 125.9521142
  13.7505181 165.6368096 127.0673719  13.8917816 166.1507711 128.7393270
  12.9775976 166.2318385 129.0956636  14.1624205 167.1005694 128.7847815
   4.8187550 164.7173189 142.2098613   4.6753493 165.5317720 142.7562696
   5.7840235 164.8630748 142.0073943   7.4347708 165.0884691 141.9769591
   8.0150634 165.0539589 141.1799608   7.9060515 164.4557602 142.5595164
   8.2266898 163.0893948 138.3839353   7.4742738 163.4062572 137.8329446
   7.8006055 162.3153456 138.8159661   8.8587603 165.2954927 139.7029420
   8.6657236 164.4689120 139.1821300   9.8332754 165.2977099 139.6333711
   6.0013517 164.0621397 137.1369536   5.2880915 164.4316398 137.7027755
   5.4948032 163.3563316 136.6742144  10.0340503 164.4736422 135.1198012
  10.6938565 164.5475177 134.3913294   9.8720425 165.4189113 135.2997938
  11.7997729 164.5968258 133.0709469  11.6977831 163.6177259 132.9742842
  12.7187180 164.6234675 133.4281197   3.6784441 166.6227884 132.6488904
   2.8708232 166.1355942 132.4071161   4.2905053 165.8830120 132.8235759
   7.9700804 163.0225958 133.7797613   8.6868823 163.4557274 134.3023737
   7.5892860 163.8150131 133.3453356  11.3328390 163.5127266 129.1861460
  11.3083876 164.4455419 129.4671981  10.4454720 163.2078332 129.4427987
   1.9209290 163.8586613 143.6982995   1.7649312 164.0146630 142.7626267
   2.6922245 163.2598210 143.6811537   8.5428199 163.3968557 143.9442209
   8.2891264 163.6797214 144.8519102   9.5118482 163.4930112 144.0000013
   7.2194199 171.1719674 114.5035923   7.0991133 170.2089627 114.3807933
   6.8879904 171.4955821 113.6322771   5.5146551 172.9891738 115.9572077
   5.0529488 172.4085455 116.5858789   6.1595796 172.3741714 115.5630640
   6.1620004 168.6902651 116.5358052   6.5870155 167.8552665 116.8491355
   6.4179702 168.6415552 115.5813299   9.9829582 166.2625436 113.2380103
  10.6819650 165.6333032 113.5619954  10.0200909 166.9168329 113.9657333
   2.4025020 170.2476373 116.0006746   3.0133744 170.7019798 116.6132616
   2.5791096 169.3144352 116.2284751  13.9687448 168.0571598 120.2330087
  13.3558203 168.7733467 119.9337576  14.4976149 168.5471639 120.8876230
  10.2913989 167.5894217 116.0673648   9.4116627 167.7697600 116.4382431
  10.6284892 168.5029940 115.9378366  13.0005532 167.1262121 116.6831940
  12.0264671 167.2120638 116.7038016  13.2726046 167.8880441 117.2172927
   3.2919368 163.8065959 114.6637311   3.7297962 163.2150388 114.0204632
   2.7874407 163.1683314 115.1902854   6.2575312 171.8868821 112.0122876
   5.3529106 172.2653958 111.9844467   6.6421588 172.2766306 111.2027849
   6.0154990 167.7943858 108.6385586   5.1958831 168.2467475 108.9817115
   6.6460430 168.5312657 108.7099172  12.3245933 172.3779890 118.4677741
  11.8670152 172.9592675 117.8445405  13.2551417 172.6011573 118.3067100
  10.4554268 172.8892295 111.9536306   9.5574935 172.9474932 111.5988789
  10.2660889 172.5774406 112.8728769   9.4024573 169.4564832 119.8585921
   8.8671329 170.2781968 119.9230424   8.6716883 168.8005907 119.7340531
   8.0485170 172.2606991 109.9222327   8.2587117 171.3416013 109.6658421
   8.7507287 172.7512194 109.4738271  11.6799041 163.3277201 107.7112671
  11.5969199 163.4616945 108.6863800  12.3838147 164.0009895 107.5272777
  12.9251387 168.9710384 123.6232150  12.7255852 169.8207464 123.1477014
  12.2023698 168.4210970 123.2512000   4.9952538 167.4406484 120.7842258
   4.4313062 167.5840402 121.5796236   4.5845895 166.6150136 120.4386038
  10.4752586 168.3000042 122.1164484   9.6240193 168.1016061 122.5733993
  10.1220518 168.7498410 121.3122834   7.3588978 170.3141165 124.2635585
   7.4917941 169.3525307 124.1098770   8.2848181 170.5785114 124.4574310
   3.9895202 164.0570001 110.0890140   3.1751707 163.8583097 110.5706522
   4.4190687 163.1747247 110.0651871   3.1631548 165.2934186 117.2455026
   3.2252094 166.2459962 116.9909035   3.2554496 164.8770786 116.3689252
   7.3499209 169.3628789 111.5900280   6.9238414 170.2452159 111.6145181
   7.9054283 169.4548675 110.7888821   2.9109286 170.5071331 123.9547502
   3.1608943 169.6754259 123.5082785   3.3977213 171.1590706 123.4304869
   6.9497974 168.3511301 113.9960140   7.0641514 168.6749890 113.0601317
   6.9386039 167.3855704 113.8164103   4.6940674 166.8600603 125.1127822
   4.0442549 166.4247842 125.7359132   5.3029958 167.2338028 125.7949676
   6.8483496 170.8601334 118.2494352   5.9036118 171.0892977 118.3701749
   6.7518736 170.1147357 117.6122591   3.5936610 167.7934361 116.3467551
   3.6812460 167.5758149 115.3931891   4.4637246 168.2291116 116.5016485
   3.8502965 168.9938207 109.5994362   3.4553945 168.9395207 110.4981388
   3.2603632 169.6591767 109.1898923   7.3384103 166.4272859 117.4367464
   7.4476525 166.8033675 118.3426804   6.9314528 165.5638402 117.6664688
   2.6280854 171.0291883 108.0887654   2.3619669 170.7761225 107.1781753
   3.5293909 171.3920504 107.8853666  10.7924272 163.9488881 123.1502568
  11.0610961 163.0630592 123.4803978  11.0046543 163.8297803 122.1914780
   4.0036103 171.4732881 117.9052632   4.0730552 170.8876074 118.7064539
   3.2829743 172.0574723 118.1918096   6.3106176 165.5952460 110.5244273
   5.4252377 165.1804645 110.4106019   6.1762895 166.4101632 109.9878458
   8.7992978 169.5293123 109.2571604   9.6363295 169.9934145 109.0008971
   9.0369414 168.6151938 108.9889675  10.9341118 170.9757520 108.4715916
  10.9033892 171.0938504 107.5084077  11.7738761 171.3926252 108.7057832
   3.6732770 172.9028955 112.3321971   3.5223468 173.8093700 112.6377086
   3.1945627 172.3829402 112.9961029   7.5448586 167.4689405 119.9031797
   7.9007115 166.7092655 120.4170234   6.6342939 167.5140824 120.2846909
  11.1992000 166.4207062 110.7975884  10.5401841 166.6281861 110.0991708
  10.6138024 166.3964119 111.5875079   2.9730294 168.7931627 112.2107015
   2.4757519 169.2795709 112.8826413   3.3778052 168.0827047 112.7467839
   4.4630593 170.0690663 120.0935102   4.9996899 170.4590264 120.8279544
   4.6472484 169.1168031 120.2521863   7.2734152 165.6068885 113.2380196
   6.9737082 165.5779365 112.3058035   8.2290968 165.7858751 113.1126540
  11.8493960 166.3463366 120.6456645  11.3643372 167.0110319 121.1823804
  12.6777888 166.8498125 120.4719076   9.9114573 171.9255407 114.4114258
   8.9996117 171.6608881 114.6478330  10.4336117 171.2558058 114.8849731
   2.0555059 173.1030958 109.9408356   2.6853206 172.8556883 110.6343954
   2.1447376 172.3617210 109.3143952   5.0853862 171.9005424 107.3892148
   5.6845327 171.3943636 106.8199228   5.6068690 172.6817174 107.6039117
  10.1424288 170.7918899 124.2924012  10.5026375 169.9867797 123.8793566
  10.3629236 171.4586714 123.6170598   3.8495273 165.1429022 119.7890529
   3.5442092 165.2121364 118.8426276   3.0192131 164.8753219 120.2093965
   6.0557676 171.1288076 121.9861775   6.4579761 170.8681250 122.8435254
   6.8474485 171.4733126 121.5216767   8.1778689 171.9680486 120.3316720
   7.6992246 171.7634560 119.4938000   8.6708189 172.7577553 120.0718858
   3.4272882 167.9132427 122.9999956   3.9569887 167.6296516 123.7864135
   2.5324553 167.7056115 123.3092632   8.3511253 167.6682102 123.7380867
   7.7587797 166.9140012 123.5150314   9.0285469 167.1844653 124.2652538
   8.2036182 164.2397330 109.0359824   8.3736424 163.4338780 109.5765458
   7.5121299 164.6668789 109.5933854   3.1012405 165.4800365 107.8757275
   2.4535463 164.8640086 107.4817007   3.3870167 164.9775676 108.6616735
   9.4665142 166.7289472 108.6366169   9.7827308 166.5665428 107.7180622
   8.9102113 165.9243695 108.7551942  12.8347145 171.7274708 112.3705015
  12.4517949 170.8538893 112.1364230  12.0514836 172.2997647 112.1794470
  12.2846517 171.0417433 122.0892693  12.1761083 170.6671368 121.1870588
  12.8305824 171.8213791 121.9001858  10.4076181 166.0825431 124.8222306
  11.3536100 166.1073775 125.0657945  10.4370020 165.3510986 124.1513417
  11.7752998 169.9613370 115.6216746  12.2636439 169.5823575 114.8572017
  12.5360331 170.3417233 116.1203849  12.1043514 169.9207023 119.5873633
  11.1400384 169.7245707 119.5200295  12.1309542 170.7632598 119.0692099
  12.1583743 169.1024723 111.8520709  12.5415071 168.7398559 112.6899874
  11.6552559 168.3250679 111.5491343  13.2146619 168.0396268 114.0860190
  13.1048952 167.6343050 114.9789698  14.1083993 167.6803290 113.8678422
  11.4212291 163.6941342 120.5110648  11.7019033 164.6286730 120.3823794
  11.2994658 163.4196691 119.5756326  13.6051430 165.2207305 107.4076679
  14.5452226 165.0233934 107.1806325  13.7475020 165.6373246 108.2926800
  13.8887301 166.1564410 109.9594511  12.9761081 166.2347657 110.3206733
  14.1579571 167.1065404 110.0069720   4.8126145 164.7276535 123.4285974
   4.6794890 165.5404474 123.9830061   5.7798814 164.8685620 123.2261175
   7.4326935 165.0851763 123.2080239   8.0178763 165.0568690 122.4147245
   7.9118356 164.4618583 123.7955753   8.2409171 163.0972715 119.5993992
   7.4815058 163.4169051 119.0594898   7.8183075 162.3247785 120.0372805
   8.8627018 165.3028655 120.9344813   8.6843431 164.4752824 120.4120880
   9.8365069 165.3246608 120.8669583   6.0014798 164.0625890 118.3707681
   5.3005444 164.4387344 118.9492917   5.4802582 163.3637657 117.9153915
  10.0146858 164.4683922 116.3307551  10.6817362 164.5558588 115.6107605
   9.8528020 165.4094920 116.5299895  11.8002713 164.5989573 114.2989883
  11.6921077 163.6195863 114.2074414  12.7190349 164.6214463 114.6565694
   3.6863714 166.6278703 113.8692460   2.8892254 166.1100830 113.6578500
   4.3292254 165.9126694 114.0326223   7.9572559 163.0171327 115.0035243
   8.6793494 163.4460204 115.5237677   7.5794683 163.8129158 114.5726816
  11.3282903 163.5062112 110.3994330  11.3099005 164.4347434 110.6949770
  10.4468440 163.1972129 110.6720668   1.9140067 163.7468847 124.8328505
   2.0437338 164.1705232 123.9770788   2.7441986 163.2329801 124.9235272
   8.5472212 163.4019853 125.1579605   8.2770337 163.6780924 126.0652789
   9.5159020 163.4983886 125.2375611   7.2680720 171.1678293  95.7134423
   7.1403402 170.2048948  95.5988778   6.9143365 171.4900597  94.8516748
   5.5012287 172.9919963  97.1845524   5.0331021 172.4226738  97.8194393
   6.1603392 172.3762095  96.8197944   6.1689237 168.6910185  97.7539599
   6.5902906 167.8558517  98.0709434   6.4219832 168.6358823  96.7990814
   9.9916193 166.2654787  94.4604622  10.6847691 165.6311705  94.7900940
  10.0213710 166.9128669  95.1955097   2.4316111 170.2615298  97.1863953
   3.0163547 170.7220331  97.8206094   2.5894286 169.3314716  97.4388000
  13.9720433 168.0581175 101.4596786  13.3571786 168.7734860 101.1622056
  14.4917896 168.5450130 102.1240692  10.2797571 167.5902676  97.2867675
   9.4037568 167.7622113  97.6703327  10.6120588 168.5060768  97.1647803
  12.9919487 167.1277889  97.9086262  12.0175726 167.2102997  97.9287047
  13.2603514 167.8779695  98.4607130   3.2807867 163.7915905  95.9006729
   3.7106982 163.1976594  95.2537642   2.7967320 163.1527685  96.4458229
   6.2521405 171.8923283  93.2281549   5.3402931 172.2555340  93.2375352
   6.5913957 172.2775492  92.3971891   6.0285170 167.8441813  89.8151163
   5.2089959 168.2840179  90.1736948   6.6676745 168.5646546  89.9467519
  12.3175430 172.3794277  99.7025102  11.8518874 172.9683799  99.0930219
  13.2450649 172.6154980  99.5447166  10.4304513 172.8485742  93.1605024
   9.5217427 172.9842697  92.8591670  10.2666779 172.5465383  94.0894094
   9.4072366 169.4589792 101.0872016   8.8784388 170.2842644 101.1659670
   8.6704699 168.8100429 100.9627452   7.9897023 172.2467759  91.0650624
   8.2198388 171.3269841  90.8283720   8.7487736 172.7316054  90.7134973
  11.6388087 163.3797048  88.9078954  11.5679518 163.4811230  89.8878832
  12.3659541 164.0322400  88.7418670  12.9186665 168.9663386 104.8475445
  12.7171921 169.8154123 104.3720650  12.1963899 168.4148504 104.4768160
   4.9964663 167.4444308 102.0064822   4.4334585 167.5883841 102.8026215
   4.5869302 166.6161449 101.6646524  10.4777498 168.2882797 103.3361845
   9.6282473 168.0954620 103.7990627  10.1218169 168.7418515 102.5353023
   7.3532753 170.3210653 105.4919954   7.4862646 169.3588523 105.3444670
   8.2796536 170.5878050 105.6809832   3.9855470 164.0565372  91.3316154
   3.1630044 163.8648365  91.8027192   4.4043224 163.1686884  91.3087340
   3.1640553 165.2991963  98.4758918   3.2270800 166.2512059  98.2199995
   3.2426095 164.8812720  97.5991735   7.3324507 169.3640704  92.8000119
   6.9065166 170.2460810  92.8360540   7.8929975 169.4676760  92.0047713
   2.8914100 170.5001824 105.1848376   3.1457672 169.6726982 104.7333025
   3.3965283 171.1554485 104.6829896   6.9539075 168.3500289  95.2148258
   7.0532967 168.6704887  94.2768201   6.9455991 167.3832428  95.0398790
   4.7063594 166.8641463 106.3310527   4.0561837 166.4307921 106.9556118
   5.3128076 167.2427818 107.0132718   6.8427325 170.8733747  99.4522762
   5.8983467 171.0739332  99.6142639   6.7423134 170.1270491  98.8169243
   3.5968605 167.7957900  97.5709755   3.6816464 167.5767514  96.6179395
   4.4665299 168.2321292  97.7236110   3.8714683 169.0104676  90.8297811
   3.4792601 168.9455252  91.7290621   3.2664667 169.6633734  90.4227079
   7.3430560 166.4256024  98.6654696   7.4460341 166.8030134  99.5717538
   6.9313447 165.5637549  98.8939760   2.6217685 171.0307216  89.3165168
   2.3162070 170.7691010  88.4217340   3.5141276 171.3882479  89.0745832
  10.8017101 163.9531622 104.3649275  11.0642251 163.0683663 104.7022739
  11.0181168 163.8275445 103.4084049   3.9716321 171.4880898  99.1301723
   4.0565459 170.8978203  99.9262557   3.2569742 172.0707774  99.4337761
   6.3040399 165.5800756  91.7664148   5.4228272 165.1546754  91.6534181
   6.1527331 166.4051795  91.2546851   8.7930287 169.5296096  90.4628297
   9.6390328 169.9863021  90.2242145   9.0326821 168.6110197  90.2114603
  10.9589193 170.9714256  89.7396252  10.9652711 171.1582244  88.7890205
  11.7755743 171.3888458  90.0429418   3.6602534 172.8837441  93.5759404
   3.5090749 173.7846678  93.8983487   3.1824327 172.3520887  94.2317586
   7.5451626 167.4733689 101.1309848   7.8988039 166.7128063 101.6451621
   6.6336071 167.5189755 101.5107935  11.2068678 166.4225014  92.0245806
  10.5417539 166.6246527  91.3308253  10.6261378 166.3898553  92.8180962
   2.9909485 168.7944670  93.4412476   2.4694359 169.2624125  94.1083994
   3.3751407 168.0686010  93.9723054   4.4838854 170.0712481 101.2977725
   5.0092658 170.4578629 102.0423637   4.6559876 169.1175455 101.4630005
   7.2796587 165.6177299  94.4630888   6.9732377 165.5772828  93.5335331
   8.2345467 165.7931886  94.3294061  11.8488050 166.3445852 101.8550291
  11.3636412 167.0038191 102.3987493  12.6792601 166.8475336 101.6912077
   9.9468409 171.9281242  95.6393709   9.0316571 171.6639980  95.8665998
  10.4621248 171.2603406  96.1245162   2.1181981 173.1436473  91.1432556
   2.6994871 172.8708938  91.8689915   2.1777439 172.3808485  90.5398162
   5.0771385 171.9051871  88.5547512   5.7470535 171.4125230  88.0568101
   5.5829814 172.6405699  88.9190875  10.1338666 170.7983841 105.5172539
  10.4957305 169.9791216 105.1362648  10.3715938 171.4436224 104.8272125
   3.8598266 165.1473507 101.0148064   3.5479997 165.2171237 100.0705935
   3.0384747 164.8559826 101.4370526   6.0599411 171.1224037 103.2070961
   6.4547670 170.8668921 104.0695674   6.8555885 171.4620615 102.7464905
   8.1830583 171.9543532 101.5482576   7.7041182 171.7639627 100.7074362
   8.6606722 172.7594735 101.3084792   3.4294625 167.9124880 104.2232572
   3.9626165 167.6288613 105.0076640   2.5371025 167.6933385 104.5322782
   8.3562028 167.6709405 104.9648052   7.7600043 166.9188830 104.7444012
   9.0301338 167.1858493 105.4952044   8.1938887 164.2423066  90.2607817
   8.3774264 163.4413845  90.8041576   7.5012144 164.6639122  90.8211421
   3.1457506 165.4946612  89.0987587   2.4830698 164.9026889  88.6890342
   3.3987032 164.9771350  89.8857562   9.4655921 166.7324831  89.8654869
   9.7843272 166.5650472  88.9489114   8.9044621 165.9313634  89.9850460
  12.8408319 171.7280979  93.5522434  12.4609790 170.8440138  93.3548339
  12.0445374 172.2856791  93.3735146  12.2794925 171.0376627 103.3143261
  12.1760878 170.6618478 102.4122201  12.8291826 171.8153665 103.1281369
  10.4096605 166.0812592 106.0513985  11.3525859 166.0935812 106.3073970
  10.4387268 165.3527938 105.3775944  11.7791524 169.9634073  96.8512491
  12.2706244 169.5738020  96.0940819  12.5395032 170.3383309  97.3548299
  12.1070130 169.9170298 100.8071530  11.1420988 169.7209363 100.7452145
  12.1292321 170.7629094 100.2940295  12.1647207 169.0920735  93.0868532
  12.5434928 168.7316012  93.9283467  11.6547061 168.3165931  92.7896199
  13.2206231 168.0458904  95.3210046  13.1073404 167.6437433  96.2154896
  14.1120079 167.6797621  95.1050003  11.4386931 163.6891539 101.7225825
  11.7074126 164.6269213 101.5935632  11.3050455 163.4165942 100.7883968
  13.6087089 165.2273567  88.6311450  14.5496792 165.0267630  88.4108637
  13.7466872 165.6422756  89.5180975  13.8851427 166.1644205  91.1773001
  12.9728764 166.2380209  91.5415602  14.1503075 167.1154536  91.2269101
   4.8178449 164.7214170 104.6545693   4.6786544 165.5339971 105.2073338
   5.7851967 164.8656973 104.4560886   7.4378303 165.0863353 104.4363770
   8.0201393 165.0558098 103.6414062   7.9177181 164.4636452 105.0238165
   8.2456397 163.0949641 100.8063531   7.4792797 163.4194258 100.2786352
   7.8221982 162.3294100 101.2565937   8.8598439 165.2987055 102.1542692
   8.6850528 164.4730833 101.6284789   9.8338509 165.3210480 102.0948438
   6.0035222 164.0634140  99.5942370   5.3039242 164.4421986 100.1731784
   5.4804835 163.3611407  99.1451908   9.9971453 164.4636584  97.5552744
  10.6663999 164.5696045  96.8398852   9.8226694 165.3995251  97.7672544
  11.7862721 164.6060472  95.5370846  11.6472213 163.6244310  95.4708335
  12.7115338 164.6029225  95.8791923   3.6546473 166.6118385  95.0967004
   2.8424671 166.1024040  94.9244402   4.2912823 165.8894074  95.2532369
   7.9521619 163.0089310  96.1989902   8.6729884 163.4218103  96.7333420
   7.5819096 163.8158958  95.7828798  11.3167168 163.4839280  91.6033099
  11.3037116 164.4030666  91.9257062  10.4429804 163.1642575  91.8923861
   1.9024728 163.7668146 106.1033634   1.9483951 164.1092276 105.2046502
   2.7299911 163.2449580 106.1588971   8.5574040 163.4032633 106.3861021
   8.2746409 163.6792421 107.2898928   9.5252578 163.4978099 106.4809502
   7.4146633 171.2057827  76.8809965   7.1697837 170.2595849  76.8654476
   6.6725230 171.5929074  76.3760455   5.4454270 172.8679468  78.4720004
   4.8023961 172.4713822  79.0921600   6.2316828 172.3252316  78.6492255
   6.1655416 168.6682934  78.9090446   6.5923062 167.8498178  79.2597360
   6.4454128 168.5947187  77.9638191  10.0051683 166.2454914  75.6788396
  10.6957780 165.6000277  75.9984447  10.0159654 166.8575565  76.4448983
   2.5219308 170.2763192  78.2571320   2.9369895 170.7896087  78.9824690
   2.6113027 169.3701906  78.6075077  13.9905274 168.0691270  82.6932748
  13.3769674 168.7876986  82.4036144  14.4956492 168.5402363  83.3802753
  10.1752013 167.5867301  78.5546815   9.2964405 167.6169992  78.9707478
  10.3789166 168.5347173  78.4638737  12.9436508 167.2022055  79.1342757
  11.9692614 167.2710951  79.1550510  13.2014640 167.8731942  79.7834126
   3.2901150 163.7782542  77.1194671   3.7041682 163.1781262  76.4670786
   2.8011554 163.1451788  77.6674919   5.9857190 171.8927085  74.3804275
   5.0472717 172.1472889  74.5751033   6.1333341 172.4038059  73.5683599
   6.0069840 167.8100395  71.0780894   5.1969654 168.2241324  71.4907160
   6.5029499 168.6172116  70.8601115  12.3241001 172.4185428  80.9896950
  11.8707653 173.1758818  80.5973790  13.2574456 172.6542871  80.8718939
   9.4310740 169.4876161  82.3092360   8.9176309 170.3180412  82.4391814
   8.6803217 168.8512505  82.2096094   8.6641791 172.2360185  72.4704674
   8.5359485 171.5925229  71.7472732   8.7469513 173.0629846  71.9743811
  11.6615721 163.3493831  70.1470557  11.5852990 163.4503304  71.1259945
  12.3705316 164.0197049  69.9792373  12.8989176 168.9528622  86.0736060
  12.6820814 169.7952743  85.5952157  12.1817845 168.3879517  85.7140289
   4.9943093 167.4861185  83.2018071   4.4402724 167.6239179  84.0062156
   4.5970773 166.6435212  82.8766143  10.4841033 168.2532587  84.5354007
   9.6424201 168.0714722  85.0167462  10.1195069 168.7214043  83.7482260
   7.3397496 170.3388342  86.7268477   7.4715214 169.3738656  86.6049825
   8.2685105 170.6129750  86.8945934   3.9787242 164.0314189  72.5744677
   3.1332108 163.8226132  72.9957573   4.3996555 163.1437033  72.5446633
   3.1488446 165.2798074  79.7075448   3.2057487 166.2305383  79.4464025
   3.2267646 164.8566023  78.8339309   7.7621214 169.7942328  74.1020119
   7.0194325 170.4357580  74.0768343   7.9134316 169.6592877  73.1432584
   2.8201648 170.4874246  86.4100773   3.1020586 169.6828897  85.9365140
   3.4056825 171.1549187  86.0283064   7.0716144 168.4277359  76.3946117
   7.2721834 168.7637028  75.4900754   7.0061197 167.4645864  76.1965108
   4.7355142 166.8693742  87.5359048   4.0912633 166.4274249  88.1619779
   5.3305567 167.2645722  88.2205977   6.7615431 170.9750855  80.4119046
   5.9284189 170.9473787  80.9239224   6.6351321 170.1722190  79.8536800
   3.5906967 167.7698371  78.7993647   3.6519838 167.5546279  77.8438797
   4.4587051 168.2142887  78.9308777   3.9152633 169.0060898  72.1400260
   3.5300100 168.9618127  73.0452855   3.2721106 169.6074294  71.7099816
   7.4034731 166.4647276  79.9002309   7.4686680 166.8370753  80.8128729
   6.9772785 165.6033449  80.1093263   2.6628632 170.9703055  70.6125447
   2.4770806 170.8131960  69.6647700   3.5864868 171.3116239  70.5421320
  10.8039455 163.9701303  85.5820148  11.0603447 163.0864916  85.9273557
  11.0209764 163.8341656  84.6267606   3.7131088 171.5997915  80.3513560
   3.9507563 170.9878001  81.0934263   3.0865924 172.1840555  80.8033946
   6.2808166 165.6005949  72.9284057   5.4013032 165.1602842  72.8678897
   6.1181413 166.3656048  72.3292996   8.9210445 169.4851682  71.6248673
   9.7491096 169.9161996  71.3013717   9.0947693 168.5619948  71.3309977
  11.0797085 170.8348390  70.6998711  10.8953788 170.8363712  69.7347856
  11.9574735 171.2422644  70.7248334   3.4614101 172.7878788  74.9046584
   3.3286636 173.7092380  75.1679684   3.0035893 172.3058622  75.6106852
   7.5560165 167.5148245  82.3759167   7.9073293 166.7437097  82.8777109
   6.6383546 167.5436487  82.7439243  11.2258832 166.5290324  73.2412682
  10.5623209 166.6930869  72.5326190  10.6274071 166.4551885  74.0195725
   3.0375532 168.8427966  74.7358987   2.4441977 169.2588032  75.3790630
   3.3821199 168.0886404  75.2561454   4.6831472 170.1104209  82.3422783
   5.0989571 170.4721061  83.1665126   4.7377952 169.1496014  82.5550714
   7.2445367 165.7822457  75.6205956   6.9358284 165.6811420  74.6971763
   8.2124684 165.8278684  75.4861853  11.8671336 166.3484214  83.0271326
  11.3747740 166.9883437  83.5875340  12.7032036 166.8510488  82.8996743
  10.0446553 171.7240791  76.6605772   9.1466113 171.6327354  77.0482037
  10.5811027 171.2425452  77.3215365   2.3215866 173.2040137  72.2897207
   2.6818658 172.8742056  73.1274573   2.2393724 172.3838277  71.7711645
   5.1198179 171.8997490  69.9298098   5.1939050 171.3424590  69.1348985
   4.8718859 172.7531241  69.5472367  10.1100497 170.8217352  86.7383763
  10.4638918 169.9536740  86.4841093  10.4458581 171.3814521  86.0154424
   3.8929531 165.1719231  82.2363623   3.5510853 165.2201519  81.3020093
   3.1075566 164.8205013  82.6810373   6.0768497 171.0900328  84.4199073
   6.4384098 170.8442768  85.3008120   6.8898554 171.4161893  83.9838136
   8.2020274 171.9246400  82.7495344   7.7498965 171.9346866  81.8822652
   8.6732284 172.7684637  82.7343673   3.4391270 167.9145821  85.4393289
   3.9789543 167.6269527  86.2188986   2.5500048 167.6891352  85.7561837
   8.3743997 167.6757856  86.1925950   7.7712616 166.9262082  85.9796997
   9.0415461 167.1893441  86.7310324   8.2286555 164.2649561  71.5055006
   8.4028843 163.4567543  72.0402857   7.5124946 164.6696386  72.0476450
   3.1512230 165.5473674  70.3807063   2.5250183 164.9665961  69.8975996
   3.3876525 164.9775639  71.1352758   9.4890487 166.7549302  71.0875840
   9.7944747 166.5619038  70.1703353   8.9367607 165.9532333  71.2389946
  11.8626293 171.6706184  74.4235859  12.1175729 170.7304249  74.3799437
  12.0317367 171.8861195  75.3488510  12.2485827 171.0289843  84.5488881
  12.1797891 170.6608728  83.6415757  12.8599343 171.7689830  84.4043173
  10.4198332 166.0893523  87.2853516  11.3532746 166.0590342  87.5733004
  10.4403665 165.3625940  86.6091775  11.8639632 170.0957452  77.9298940
  12.3483997 169.5111845  77.3021380  12.6251142 170.3637147  78.5024993
  12.1255194 169.9198293  82.0063386  11.1592488 169.7229312  81.9630189
  12.1322102 170.7806195  81.5182023  12.0802892 168.9110807  74.3610719
  12.5198522 168.5567595  75.1780868  11.8369319 168.0581244  73.9346748
  13.2819631 168.0754294  76.6021803  13.1896961 167.7059250  77.5170450
  14.1453779 167.6548534  76.3657567  11.4163696 163.6967759  82.9478427
  11.7009358 164.6260555  82.7960340  11.2929136 163.3990107  82.0192255
  13.6027061 165.2346148  69.8668424  14.5369669 165.0280067  69.6245026
  13.7590844 165.6190613  70.7628794  13.9105396 166.1258865  72.4345651
  12.9890407 166.1829063  72.7728152  14.1645600 167.0781159  72.5004248
   4.8360218 164.7139425  85.8694426   4.6831052 165.5217925  86.4249034
   5.8054343 164.8640721  85.6876638   7.4556975 165.0938890  85.6688716
   8.0319703 165.0577724  84.8709417   7.9333890 164.4682461  86.2549706
   8.2345495 163.1087745  82.0047821   7.4612226 163.4276222  81.4841339
   7.8176604 162.3455705  82.4666032   8.8489517 165.3059191  83.3604122
   8.6591550 164.4817019  82.8364543   9.8247847 165.2856153  83.3355093
   6.0111233 164.0950595  80.7871842   5.3143875 164.4721806  81.3715050
   5.4915212 163.3736748  80.3626473  10.0005512 164.4544311  78.7757297
  10.6807457 164.5758057  78.0734869   9.8370765 165.3829504  79.0213291
  11.7940250 164.6324807  76.7752183  11.6319547 163.6519630  76.7141562
  12.7242885 164.6078501  77.1018461   3.5981645 166.5939505  76.3183312
   2.7669655 166.1139008  76.1461577   4.2059351 165.8454722  76.4742306
   7.9833012 162.9862758  77.4358932   8.7261141 163.3692569  77.9627661
   7.5612958 163.8123588  77.1279296  11.3080414 163.4506466  72.8448983
  11.2382876 164.3417553  73.2218079  10.4400532 163.0692397  73.0788674
   1.8805633 163.8207386  87.3614967   1.8185089 164.0336966  86.4261560
   2.6787199 163.2570501  87.3903578   8.5733373 163.4071578  87.6192705
   8.2697212 163.6869785  88.5153947   9.5400517 163.4849515  87.7436067
   7.2185758 171.1784571  58.1812009   7.1010686 170.2146579  58.0608824
   6.8809493 171.4988856  57.3108783   5.5680616 173.0051022  59.6597665
   5.0893442 172.4214642  60.2714820   6.1855974 172.3803215  59.2375302
   6.1872055 168.7010063  60.2273813   6.6036306 167.8586419  60.5322176
   6.4332653 168.6537224  59.2702355   9.9928146 166.2574282  56.8932090
  10.6810992 165.6208329  57.2290507  10.0233976 166.9086382  57.6240490
   2.4630804 170.2702686  59.6366779   3.0763547 170.7019238  60.2612787
   2.5907182 169.3319641  59.8749634  13.9798413 168.0765554  63.9044908
  13.3645638 168.7876046  63.5990590  14.5139113 168.5753688  64.5475286
  10.2802681 167.5776290  59.7531325   9.3934151 167.7427184  60.1143911
  10.6024831 168.4954112  59.6233736  12.9868379 167.1166838  60.3599068
  12.0116733 167.1978832  60.3695830  13.2485357 167.8778531  60.8995563
   3.2908817 163.7925997  58.3618892   3.7109652 163.1937552  57.7127452
   2.7786696 163.1621076  58.8909236   6.2472747 171.8953561  55.6935494
   5.3362896 172.2608083  55.6897920   6.6030040 172.2872113  54.8728543
   6.0322454 167.8450570  52.2651558   5.2093386 168.2811734  52.6209038
   6.6647767 168.5729179  52.3878856  12.3176176 172.3754376  62.1456594
  11.8491667 172.9538975  61.5279096  13.2453586 172.5928571  61.9629081
  10.4570086 172.8566190  55.6291691   9.5581889 172.9505568  55.2843198
  10.2645719 172.5501322  56.5498827   9.3879831 169.4432603  63.5288554
   8.8391630 170.2565780  63.5648317   8.6693019 168.7710895  63.4182971
   8.0251834 172.2537364  53.5667991   8.2410498 171.3349332  53.3145572
   8.7407291 172.7445226  53.1412018  11.6399197 163.3760036  51.3615014
  11.5695999 163.4747999  52.3417151  12.3656377 164.0301768  51.1963138
  12.9815381 168.9695138  67.3321453  12.7703730 169.8055259  66.8356523
  12.2515474 168.4092864  66.9908043   4.9878619 167.4669332  64.5100520
   4.4167398 167.6224203  65.2949165   4.5724399 166.6442678  64.1614411
  10.4674550 168.3430232  65.8131714   9.6174126 168.1129698  66.2570909
  10.1104057 168.7766520  65.0017793   7.4287226 170.2274108  67.8503632
   7.5997842 169.2734763  67.6784228   8.3004848 170.4959747  68.1987737
   3.9773321 164.0563040  53.7932186   3.1396866 163.8569057  54.2335737
   4.3971412 163.1688406  53.7703759   3.1922269 165.3001076  60.9348157
   3.2484948 166.2492936  60.6689548   3.2589101 164.8730678  60.0615215
   7.3542405 169.3735444  55.2709400   6.9197477 170.2516813  55.2955865
   7.9036776 169.4677981  54.4665306   3.3975251 170.6591270  67.6586770
   3.4036448 169.7237558  67.3616709   3.5865412 171.1108063  66.8188125
   6.9573179 168.3556068  57.6800833   7.0667572 168.6777486  56.7432556
   6.9381073 167.3896609  57.5014345   4.7261480 166.8634580  68.7700480
   4.0708147 166.4340916  69.3945096   5.3474774 167.2114130  69.4541552
   6.8381386 170.8720996  61.9558872   5.8984463 171.1534892  61.9861192
   6.7540673 170.1084829  61.3386887   3.6130389 167.7976761  60.0214604
   3.6967694 167.5676680  59.0710956   4.4832601 168.2322254  60.1708341
   3.8754879 169.0073666  53.2837399   3.4814507 168.9444449  54.1821480
   3.2684320 169.6559668  52.8724352   7.3609854 166.4286139  61.1151562
   7.4512334 166.7949540  62.0269534   6.9426834 165.5654607  61.3274071
   2.6183214 171.0218934  51.7735328   2.3262644 170.7633542  50.8732654
   3.5145865 171.3804464  51.5447563  10.7951564 163.9676968  66.8303845
  11.0502791 163.0736892  67.1488873  11.0009377 163.8550949  65.8688020
   4.0520150 171.4717238  61.5977529   4.0926459 170.8972087  62.4092992
   3.3016863 172.0398357  61.8384459   6.2987712 165.5790469  54.2162055
   5.4160119 165.1547021  54.1105865   6.1461841 166.4012530  53.7000927
   8.7954193 169.5311885  52.9233205   9.6391465 169.9885650  52.6786039
   9.0314775 168.6138270  52.6644380  10.9548857 170.9684392  52.1714311
  10.9344197 171.1227295  51.2142443  11.7836524 171.3887269  52.4350141
   3.6589844 172.8865482  56.0277288   3.4718798 173.7901163  56.3219465
   3.1583108 172.3573980  56.6679380   7.5359353 167.4558586  63.5963522
   7.8899337 166.6849723  64.0949690   6.6299378 167.5037098  63.9874084
  11.2114930 166.4238776  54.4634925  10.5456015 166.6248235  53.7697156
  10.6302044 166.3878676  55.2565376   2.9946885 168.7967764  55.8978147
   2.4526967 169.2537078  56.5557963   3.3895169 168.0819469  56.4347646
   4.4236352 170.0880544  63.8242694   4.9858533 170.4817202  64.5360316
   4.6211924 169.1370229  63.9737247   7.2848474 165.6104990  56.9145826
   6.9657510 165.5737453  55.9891889   8.2370221 165.7901378  56.7688092
  11.8628149 166.3808780  64.3465572  11.3663483 167.0378175  64.8798569
  12.6820746 166.8956358  64.1675673   9.9149715 171.9269003  58.1003163
   9.0005581 171.6699601  58.3353925  10.4308108 171.2543300  58.5767343
   2.1305514 173.1394513  53.5943682   2.7206159 172.8580316  54.3095464
   2.1766507 172.3797389  52.9852902   5.0683431 171.9018077  51.0391291
   5.7126567 171.4163450  50.5029456   5.5675007 172.6743901  51.3250730
  10.2689061 170.7461909  68.0957563  10.5577165 169.9999947  67.5385504
  10.3843377 171.4909507  67.4795907   3.8459717 165.1821954  63.4832890
   3.5492573 165.2495407  62.5339455   3.0427074 164.8116260  63.8785264
   6.0364564 171.1617857  65.6951180   6.4616079 170.8500790  66.5269247
   6.8262633 171.4976967  65.2193902   8.1430970 171.9792952  64.0021162
   7.6457814 171.7135941  63.1890719   8.6051932 172.7641056  63.6765751
   3.4070747 167.9954951  66.7481052   3.9389079 167.6362835  67.5018965
   2.5460447 167.5921999  66.9338864   8.3571404 167.6486324  67.4162365
   7.7698616 166.8917781  67.1811176   9.0331936 167.1609028  67.9419942
   8.1911157 164.2428098  52.7141583   8.3766751 163.4440916  53.2599495
   7.4972127 164.6643489  53.2732762   3.1638749 165.5047900  51.5560193
   2.5019107 164.9202482  51.1326353   3.4037959 164.9783557  52.3407716
   9.4654427 166.7318368  52.3139341   9.7824936 166.5636057  51.3969849
   8.8998906 165.9338727  52.4333699  12.8488500 171.7220138  56.0317624
  12.4665890 170.8447089  55.8083000  12.0580342 172.2878411  55.8512978
  12.3199917 171.0077341  65.7619846  12.1829533 170.6361303  64.8617539
  12.8121858 171.8170736  65.5525767  10.4204744 166.0881917  68.5276365
  11.3638685 166.0774015  68.7827346  10.4318646 165.3572401  67.8551813
  11.7757664 169.9622551  59.3061382  12.2636016 169.5751904  58.5456533
  12.5342897 170.3492914  59.8007514  12.0917315 169.9164205  63.2577286
  11.1280651 169.7170294  63.1901726  12.1152982 170.7604595  62.7419503
  12.1586325 169.1042054  55.5366419  12.5378716 168.7376016  56.3747127
  11.6469783 168.3322876  55.2339326  13.2151308 168.0438618  57.7676942
  13.0981749 167.6259382  58.6538305  14.1086309 167.6844149  57.5493216
  11.3953212 163.7384088  64.1925289  11.6986044 164.6628513  64.0501867
  11.2992864 163.4395858  63.2624024  13.6107113 165.2245897  51.0844213
  14.5518859 165.0243230  50.8648580  13.7480910 165.6401697  51.9712732
  13.8880779 166.1617987  53.6307348  12.9733283 166.2348984  53.9895517
  14.1502986 167.1137872  53.6775279   4.8397823 164.7047226  67.0931994
   4.6804443 165.5105508  67.6463354   5.8083498 164.8564718  66.9128481
   7.4565614 165.0929268  66.9015214   8.0281211 165.0481893  66.0991511
   7.9300980 164.4601736  67.4838367   8.2307220 163.0934534  63.2505323
   7.4671436 163.4144257  62.7173569   7.8072414 162.3268214  63.6995014
   8.8541084 165.2834864  64.6068119   8.6636545 164.4634985  64.0751672
   9.8297983 165.2773443  64.5557146   5.9990350 164.0733314  62.0278516
   5.2908137 164.4508422  62.5947951   5.4883795 163.3597643  61.5809889
  10.0080526 164.4676867  60.0218625  10.6713997 164.5666469  59.2996199
   9.8317979 165.4062063  60.2213800  11.7772781 164.6098617  57.9939511
  11.6281242 163.6281053  57.9321630  12.7070578 164.5962921  58.3243352
   3.6399241 166.6025475  57.5536273   2.8085013 166.1489262  57.3264607
   4.2188376 165.8367936  57.7330421   7.9617440 163.0102652  58.6413035
   8.6747421 163.4227770  59.1849414   7.5920627 163.8171273  58.2245486
  11.3185369 163.4794191  54.0580400  11.2996744 164.3999282  54.3757242
  10.4417510 163.1592431  54.3385960   1.9177402 163.9369195  68.5962349
   1.6258314 163.8976035  67.6815208   2.6238928 163.2648021  68.6183096
   8.5670296 163.4114028  68.8518706   8.2865165 163.6941646  69.7534039
   9.5365738 163.4768547  68.9520588   7.3860698 171.2033303  39.3865547
   7.1257522 170.2601975  39.3936510   6.9006420 171.5040064  38.5795927
   5.5012315 173.0025562  40.9290865   4.9770775 172.4645402  41.5482209
   6.1764145 172.3697509  40.6396440   6.1766233 168.6690613  41.4322832
   6.5929540 167.8345959  41.7539086   6.4205711 168.5984747  40.4738008
  10.1953382 166.6658588  38.4105313  10.8127888 165.9171252  38.6428725
  10.0531642 167.0061242  39.3345473   2.5181805 170.2704986  40.7403390
   3.0026631 170.7604527  41.4357467   2.6058278 169.3565789  41.0711536
  13.9828697 168.0837771  45.1260735  13.3652415 168.8063295  44.8526137
  14.4872418 168.5445052  45.8212530  10.0472790 167.6491779  40.9004802
   9.2143200 167.7135462  41.3972513  10.4039902 168.5506924  40.9997550
  13.0510061 167.2639992  41.6159286  12.1249370 167.2825114  41.9065129
  13.4701120 167.8660746  42.2523900   3.3307621 163.7890455  39.5723167
   3.7253119 163.1799468  38.9147634   2.8254059 163.1652779  40.1175732
   6.2576989 171.7755280  36.9516464   5.3358547 172.1147393  36.9872923
   6.5970730 172.2563249  36.1756616   5.9980165 167.8831571  33.4628121
   5.1598716 168.2587410  33.8556294   6.5212125 168.6989516  33.3994065
  12.3147404 172.3959586  43.3628015  11.8649843 173.1971868  43.0620946
  13.2491605 172.6374552  43.2621090  10.3465389 173.0020116  36.6502859
   9.5694183 172.8110778  36.0873376  10.0871721 172.5423315  37.4691221
   9.4254468 169.4749736  44.7382803   8.9152983 170.3091711  44.8606834
   8.6698197 168.8426726  44.6421602   8.2900058 172.3892830  34.9690758
   8.3896743 171.5211993  34.5411026   8.4878946 172.9956612  34.2440107
  11.6734546 163.3491176  32.5751762  11.5517838 163.4453110  33.5489188
  12.3855243 164.0216683  32.4392329  12.8981789 168.9430450  48.5297852
  12.6881434 169.7874645  48.0517142  12.1771103 168.3837825  48.1707238
   5.0126752 167.4621958  45.6751703   4.4462226 167.6040194  46.4700653
   4.6048592 166.6307845  45.3344587  10.4767768 168.2529239  46.9786159
   9.6384809 168.0707048  47.4663192  10.1056139 168.7186457  46.1931954
   7.3483909 170.3398129  49.1752845   7.4774851 169.3755609  49.0443588
   8.2737326 170.6074988  49.3655423   3.9703666 164.0311469  35.0284853
   3.1199488 163.8281293  35.4421005   4.3865014 163.1407343  35.0045492
   3.1529939 165.2787580  42.1637009   3.2040428 166.2310350  41.9074695
   3.2315390 164.8599877  41.2886559   7.8031992 169.4477992  36.6182903
   7.2402902 170.2494342  36.6147535   8.2169297 169.5163301  35.7328046
   2.8563730 170.4901986  48.8585053   3.1214280 169.6735328  48.3951915
   3.3936162 171.1541044  48.4058593   6.9546111 168.3887258  38.9227558
   7.2138161 168.7278665  38.0274514   6.8773272 167.4314492  38.7055399
   4.7447855 166.8703426  49.9808465   4.1013409 166.4283437  50.6081223
   5.3387039 167.2680913  50.6648038   6.8266907 170.8927584  43.0561145
   5.8985347 171.0537073  43.3179992   6.6951115 170.1250657  42.4525674
   3.5945582 167.7728929  41.2677555   3.6797059 167.5403038  40.3186513
   4.4617567 168.2118328  41.4172975   3.8467116 168.9528645  34.5436137
   3.4687461 168.9070054  35.4503242   3.2302381 169.5934871  34.1319775
   7.4295089 166.4307299  42.3477897   7.4818408 166.8088018  43.2599324
   6.9808772 165.5798340  42.5550533   2.6371072 170.9622621  33.0423800
   2.4137340 170.7744903  32.1083141   3.5636075 171.2875891  32.9227551
  10.8159236 163.9678221  48.0279611  11.0625309 163.0842109  48.3807333
  11.0376070 163.8240006  47.0752172   3.8774470 171.5299523  42.8017770
   4.0089305 170.9271214  43.5811439   3.1993362 172.1223768  43.1640376
   6.2642417 165.5950854  35.3986138   5.3847860 165.1555063  35.3255939
   6.0927810 166.3929057  34.8512840   9.1118772 169.5787310  34.2278903
   9.9446726 169.9928212  33.8934065   9.2246291 168.6718774  33.8753944
  11.3405448 170.6914862  33.1769484  11.0007577 170.7034209  32.2519030
  12.0861055 171.3051770  33.1037450   3.6654751 172.8271194  37.2748806
   3.5012936 173.7429354  37.5459083   3.1685626 172.3282138  37.9429174
   7.5580197 167.4926852  44.8101757   7.9038968 166.7303097  45.3285824
   6.6430400 167.5406289  45.1845392  11.0676073 167.1149057  35.7509223
  10.6385921 166.9822257  34.8711986  10.4559751 166.6150533  36.3187071
   3.0076251 168.8059685  37.1689944   2.4640793 169.2700586  37.8222930
   3.4034688 168.0991106  37.7139995   4.5486896 170.0826241  44.9091688
   5.0426405 170.4598141  45.6805069   4.6789406 169.1253747  45.0954493
   7.2110085 165.7389842  38.0800263   6.8629144 165.6746408  37.1663971
   8.1557697 165.8747665  37.9175286  11.8601625 166.3588527  45.4447781
  11.3639005 166.9826591  46.0202685  12.6996690 166.8616291  45.3443125
  10.0876249 171.3859942  38.9422435   9.1254822 171.3710675  39.1719902
  10.4685420 171.0868590  39.7911069   2.2113837 173.1568960  34.7841289
   2.7378427 172.8559340  35.5403515   2.2026314 172.3642203  34.2177724
   5.1280388 171.8504285  32.4724840   5.3450692 171.4620696  31.6129319
   5.2123812 172.7951029  32.3095938  10.1269247 170.8286683  49.2171236
  10.4886703 169.9848130  48.8989123  10.3971024 171.4312402  48.5016941
   3.9020308 165.1721757  44.6888696   3.5526856 165.2212485  43.7575556
   3.1179895 164.8283163  45.1416009   6.0873557 171.0939780  46.8655717
   6.4537558 170.8520184  47.7447921   6.8982724 171.4156192  46.4216446
   8.2122417 171.9295760  45.2085414   7.7282685 171.8096895  44.3607266
   8.5888844 172.8106833  45.0874898   3.4374453 167.9095046  47.8914274
   3.9768374 167.6212176  48.6709009   2.5483194 167.6815936  48.2057243
   8.3680474 167.6792856  48.6383614   7.7584094 166.9348687  48.4263562
   9.0269484 167.1899874  49.1835932   8.2386993 164.2684430  33.9699658
   8.4248060 163.4715887  34.5130262   7.5015461 164.6607284  34.4909667
   3.1766962 165.5270476  32.8157398   2.5312029 164.9539655  32.3487899
   3.4009413 164.9667802  33.5814455   9.6257384 166.6633488  33.5188685
   9.8805797 166.4861414  32.5832804   9.0550901 165.8754354  33.6788009
  12.5023237 171.2107545  37.3496761  12.4887104 171.9424821  36.6972925
  11.8467369 171.5693782  37.9989076  12.2748832 171.0219057  47.0022477
  12.1903393 170.6673782  46.0923876  12.8774214 171.7688151  46.8595267
  10.4204533 166.0868978  49.7345032  11.3545610 166.0621015  50.0202579
  10.4423809 165.3591985  49.0599300  11.8453561 169.9807493  40.6630817
  12.5055420 169.6044609  40.0419917  12.4578675 170.4210604  41.2964643
  12.1158155 169.9278014  44.4484068  11.1470424 169.7382026  44.4247340
  12.1184501 170.7923120  43.9670907  13.1240408 168.0012918  38.9885222
  13.0957952 167.6892187  39.9318926  13.9883327 167.5891227  38.7375737
  11.4395134 163.6953657  45.3952044  11.7070440 164.6271086  45.2328625
  11.2936140 163.3922603  44.4711740  13.6385212 165.2346538  32.3413922
  14.5754830 165.0269736  32.1131330  13.7805033 165.6601509  33.2178301
  13.8200753 166.2661260  34.8923129  12.9195451 166.3424737  35.2672482
  14.0357411 167.2266166  34.7962764   4.8372683 164.7080031  48.3182460
   4.6782103 165.5159090  48.8714593   5.8064970 164.8621074  48.1397025
   7.4571230 165.0915033  48.1238650   8.0315310 165.0523293  47.3250525
   7.9339896 164.4664522  48.7108514   8.2383037 163.1074803  44.4312598
   7.4577803 163.4325395  43.9244139   7.8196955 162.3538851  44.9084077
   8.8491363 165.2923052  45.8139449   8.6589482 164.4748400  45.2808116
   9.8243581 165.2680957  45.7980300   6.0128762 164.0967852  43.2346075
   5.3182537 164.4782112  43.8194923   5.4891167 163.3752794  42.8144398
   9.9817243 164.4491016  41.2516480  10.6576696 164.6024942  40.5565114
   9.7717482 165.3638016  41.5066402  11.7689525 164.7054584  39.2309870
  11.5873327 163.7284906  39.1449005  12.7031792 164.6498420  39.5465040
   3.5789069 166.5565516  38.7976932   2.7188859 166.2439928  38.4650674
   3.9961926 165.7018529  39.0344947   7.9842601 162.9807280  39.8678063
   8.7123832 163.3466498  40.4236306   7.5462159 163.8127703  39.6023374
  11.2317916 163.3156300  35.2779882  11.1433470 163.9579811  35.9938960
  10.4021190 162.7951346  35.3909918   1.8767695 163.8529185  49.8297839
   1.7436790 164.0000606  48.8896714   2.6495191 163.2567655  49.8391738
   8.5777035 163.4069790  50.0740516   8.2667175 163.6874182  50.9675206
   9.5433119 163.4844563  50.2065514   7.2270241 171.1750414  20.6300272
   7.1087086 170.2111235  20.5115712   6.8874232 171.4948005  19.7607138
   5.5367035 172.9966033  22.0894243   5.0721916 172.4191213  22.7180958
   6.1730269 172.3765452  21.6892329   6.1812229 168.6987330  22.6731025
   6.6004657 167.8597278  22.9828965   6.4303187 168.6484386  21.7168417
   9.9888143 166.2574947  19.3445168  10.6773297 165.6199945  19.6777762
  10.0205131 166.9069526  20.0769313   2.4545446 170.2706998  22.0772459
   3.0580998 170.7116679  22.7058063   2.5938735 169.3345987  22.3192172
  13.9864310 168.0804689  26.3489236  13.3666049 168.7890957  26.0466608
  14.5129513 168.5784847  26.9988878  10.2799054 167.5772401  22.2030425
   9.3955215 167.7431402  22.5700090  10.6033229 168.4949464  22.0746246
  12.9889581 167.1214528  22.8098216  12.0136770 167.2007007  22.8236311
  13.2513089 167.8829514  23.3490920   3.2807468 163.7857020  20.8094865
   3.7066486 163.1917496  20.1597289   2.7925377 163.1471462  21.3514910
   6.2501019 171.8970271  18.1400785   5.3407880 172.2650782  18.1282377
   6.6125977 172.2821467  17.3188764   6.0264933 167.8254536  14.7484796
   5.2104120 168.2753235  15.1013120   6.6677366 168.5480643  14.8563039
  12.3146439 172.3830636  24.6002122  11.8460347 172.9675936  23.9883993
  13.2409999 172.6219623  24.4396004  10.4584825 172.8563414  18.0778549
   9.5582369 172.9583372  17.7399321  10.2702718 172.5481480  18.9991203
   9.3929916 169.4524547  25.9863050   8.8426084 170.2646209  26.0299022
   8.6752337 168.7800343  25.8724177   8.0142457 172.2474954  16.0080184
   8.2403871 171.3288073  15.7638306   8.7362887 172.7401661  15.5952069
  11.6843691 163.3333931  13.8488338  11.6035827 163.4580169  14.8247859
  12.3794270 164.0144963  13.6658550  12.9353134 168.9312463  29.7188470
  12.7460152 169.7783565  29.2313618  12.1727811 168.4046249  29.3922775
   4.9960024 167.4529137  26.9411231   4.4271827 167.6034995  27.7297566
   4.5820387 166.6283986  26.5942522  10.4656030 168.3309747  28.2625127
   9.6137825 168.1073744  28.7066165  10.1114111 168.7748383  27.4550193
   7.4621732 170.2438459  30.3219830   7.5804166 169.2825837  30.1419464
   8.3251614 170.4465487  30.7299647   3.9820222 164.0499990  16.2290841
   3.1542224 163.8484911  16.6870066   4.4053171 163.1637760  16.2028370
   3.1797530 165.3016134  23.3825161   3.2401302 166.2506793  23.1182817
   3.2500230 164.8749186  22.5095045   7.3558515 169.3725198  17.7222835
   6.9228871 170.2511219  17.7440900   7.9053475 169.4624517  16.9175460
   3.1723215 170.5982316  30.0576497   3.2499770 169.6800584  29.7232693
   3.4623954 171.1002099  29.2806171   6.9560340 168.3543166  20.1291311
   7.0662056 168.6757980  19.1920702   6.9441678 167.3877352  19.9512105
   4.7383647 166.8632730  31.1983507   4.0957865 166.4260724  31.8298431
   5.3389693 167.2569552  31.8780364   6.8427950 170.8745524  24.3912392
   5.8985648 171.1286959  24.4631337   6.7559880 170.1148054  23.7699395
   3.6065829 167.8010080  22.4675403   3.6944609 167.5681033  21.5183349
   4.4784264 168.2314711  22.6205457   3.8747911 169.0296113  15.7442437
   3.4777800 168.9616372  16.6410213   3.2636372 169.6721311  15.3306007
   7.3594019 166.4287985  23.5653033   7.4522713 166.7975997  24.4758893
   6.9419960 165.5660735  23.7812466   2.6178349 171.0335764  14.2085587
   2.3243514 170.7762647  13.3081848   3.5152519 171.3881342  13.9801391
  10.7834115 163.9448866  29.2672800  11.0382294 163.0508162  29.5843597
  10.9969116 163.8366740  28.3064276   4.0285756 171.4708926  24.0464659
   4.0832557 170.8938487  24.8548834   3.2962096 172.0518108  24.3098229
   6.2997902 165.5813529  16.6627478   5.4196886 165.1535242  16.5514122
   6.1516584 166.3961783  16.1323445   8.7929378 169.5245307  15.3732668
   9.6349687 169.9837530  15.1263308   9.0309849 168.6074550  15.1133755
  10.9407078 170.9738693  14.6114579  10.9194005 171.0966682  13.6492810
  11.7699339 171.4022245  14.8598262   3.6550450 172.8921164  18.4661744
   3.5038610 173.7873740  18.8036844   3.1727031 172.3496228  19.1095383
   7.5425145 167.4620845  26.0425361   7.8936591 166.6913412  26.5438624
   6.6336855 167.5084279  26.4283044  11.2110900 166.4333538  16.9140551
  10.5483073 166.6324316  16.2164664  10.6253265 166.3943647  17.7035424
   2.9838565 168.7982513  18.3531653   2.4669734 169.2609892  19.0274573
   3.3765740 168.0717808  18.8770494   4.4547508 170.0843790  26.2630458
   5.0064720 170.4615584  26.9917278   4.6315542 169.1286276  26.4082797
   7.2767769 165.6228743  19.3642294   6.9615577 165.5802378  18.4375236
   8.2311605 165.7931251  19.2206430  11.8703071 166.3821375  26.8019458
  11.3686305 167.0371063  27.3329921  12.6866812 166.9012421  26.6237747
   9.9197391 171.9248575  20.5467203   9.0053989 171.6664856  20.7813021
  10.4360065 171.2544040  21.0261057   2.0882951 173.1317565  16.0495123
   2.6932685 172.8765436  16.7624455   2.1683737 172.3776308  15.4377744
   5.0766128 171.8991640  13.4640566   5.7427138 171.4067157  12.9611362
   5.5736464 172.6600303  13.7852708  10.3166591 170.7475635  30.6610468
  10.6188810 170.0667251  30.0317147  10.3551403 171.5438373  30.1031825
   3.8545270 165.1692375  25.9256932   3.5476847 165.2330160  24.9794952
   3.0468791 164.8269034  26.3364970   6.0594298 171.1411610  28.1582128
   6.5033244 170.8401131  28.9835907   6.8364324 171.4814857  27.6645388
   8.1390504 171.9764445  26.4562583   7.6548624 171.7335317  25.6291528
   8.6189644 172.7609102  26.1571005   3.4085478 167.9567550  29.1637621
   3.9625417 167.6284153  29.9167115   2.5444946 167.5970010  29.4161677
   8.3294817 167.6491551  29.8487951   7.7410249 166.8931312  29.6151274
   8.9982203 167.1649198  30.3850631   8.2214400 164.2533771  15.1816549
   8.3923912 163.4424484  15.7142565   7.5175232 164.6660042  15.7341896
   3.1205310 165.5210157  14.0203888   2.4894628 164.9173497  13.5777978
   3.3884679 164.9819047  14.7875964   9.4684353 166.7393430  14.7630897
   9.7820047 166.5719663  13.8440638   8.9165509 165.9319051  14.8883671
  12.8504012 171.7212586  18.4784558  12.4680229 170.8439915  18.2556124
  12.0599007 172.2873100  18.2966080  12.3313015 171.0180322  28.2093365
  12.1913094 170.6664144  27.3026942  12.8378495 171.8230191  28.0189300
  10.4300415 166.0729853  30.9284866  11.3819829 166.0987913  31.1446601
  10.4372021 165.3243253  30.2743932  11.7730317 169.9608942  21.7552693
  12.2643026 169.5759657  20.9959879  12.5299258 170.3435026  22.2561092
  12.0979371 169.9201042  25.7039535  11.1342331 169.7204298  25.6412398
  12.1193940 170.7634427  25.1871026  12.1613523 169.0987050  17.9824950
  12.5392016 168.7347676  18.8225805  11.6492190 168.3254557  17.6827283
  13.2172604 168.0435784  20.2160888  13.0983250 167.6291078  21.1035861
  14.1108493 167.6835509  20.0006371  11.3952552 163.7437041  26.6425671
  11.6982607 164.6686926  26.5024131  11.3035838 163.4452963  25.7123071
  13.5944034 165.2433508  13.5515210  14.5288234 165.0365087  13.3132334
  13.7490940 165.6492414  14.4389943  13.9014983 166.1569380  16.1051790
  12.9831956 166.2250785  16.4557706  14.1564457 167.1107060  16.1491630
   4.8358781 164.7012608  29.5477565   4.6839749 165.5105036  30.1000228
   5.8055956 164.8464908  29.3664230   7.4510189 165.0754560  29.3454335
   8.0243925 165.0422137  28.5441818   7.9322213 164.4489732  29.9273970
   8.2305910 163.0896432  25.7011176   7.4682576 163.4135473  25.1679075
   7.8035354 162.3253835  26.1510600   8.8509426 165.2850943  27.0506398
   8.6614191 164.4638900  26.5209328   9.8266069 165.2781918  27.0034516
   6.0005267 164.0718592  24.4780450   5.2953469 164.4458414  25.0520048
   5.4873942 163.3596525  24.0320224  10.0148971 164.4711619  22.4787700
  10.6753977 164.5684223  21.7534950   9.8371833 165.4103069  22.6743752
  11.7758384 164.6096449  20.4449361  11.6282291 163.6276233  20.3822080
  12.7058830 164.5972835  20.7742391   3.6464442 166.6044241  19.9992904
   2.8272866 166.1151668  19.8026061   4.2624098 165.8652150  20.1630615
   7.9714416 163.0131002  21.1017856   8.6834675 163.4287940  21.6442635
   7.5953579 163.8179402  20.6877736  11.3272998 163.4861793  16.5375409
  11.2864132 164.4114297  16.8373743  10.4423248 163.1615811  16.7848085
   1.9022327 163.9276003  31.0551568   1.6337540 163.9320699  30.1327811
   2.6065212 163.2545034  31.0651850   8.5724903 163.3995959  31.3092695
   8.2858720 163.6892272  32.2058155   9.5406504 163.4814730  31.4086009
   5.6552380 172.9426886   3.7402298   4.7780710 172.6050833   4.0007265
   6.2333257 172.2950020   4.1910291   6.1181036 168.6411834   3.6631037
   6.4981891 167.8245591   4.0794536   6.5292165 168.5954439   2.7882679
   2.0710569 170.0338402   3.7066265   2.6992041 170.6205829   4.1754826
   2.4500175 169.1601805   3.9025920  14.0093176 168.1220750   7.6144116
  13.3950386 168.8417975   7.3372309  14.5271284 168.5835656   8.2967673
  10.5107262 167.5589583   3.9130757   9.6581277 167.6983496   4.3534382
  10.7656426 168.4770468   3.6888702  13.2090986 167.2174125   4.4404255
  12.2442567 167.2199044   4.2831833  13.3224427 168.0172761   4.9685163
   3.1580372 164.0504069   2.3231729   3.9252542 163.7094116   1.8471841
   2.4263144 163.8220616   1.7350129  12.2697015 172.4798390   5.8852393
  11.7826832 173.0390257   5.2664812  13.1404856 172.9016942   5.9078354
   9.4374538 169.4978865   7.2159297   8.9192897 170.3259954   7.3352789
   8.6909716 168.8597881   7.0929017  12.9409835 168.9553243  10.9620993
  12.6998720 169.7996414  10.4980622  12.2151706 168.3878183  10.6223907
   5.0087910 167.5002546   8.1267763   4.4618577 167.6541051   8.9324081
   4.5992491 166.6571330   7.8154930  10.5023909 168.2994838   9.4641332
   9.6552248 168.0745227   9.9170146  10.1403561 168.7375164   8.6584547
   7.3520826 170.3239731  11.6184657   7.4789012 169.3584997  11.4880610
   8.2784077 170.5878718  11.8100468   3.0117684 165.2877695   4.7618722
   3.1611823 166.1871505   4.3825317   3.0340081 164.7623779   3.9263324
   2.7913418 170.5092924  11.2991189   3.0572910 169.6751482  10.8652280
   3.4165672 171.1363263  10.9103679   4.7262346 166.8736712  12.4512636
   4.0771248 166.4393323  13.0772319   5.3334640 167.2508473  13.1345083
   6.6918190 170.8846891   5.2446107   5.9641155 170.7479237   5.8898573
   6.5163788 170.1229740   4.6440153   3.5322061 167.6820825   3.6127422
   3.3983105 167.7546516   2.6567770   4.4163791 168.0950946   3.7139722
   7.1652730 166.4662262   4.7852754   7.3486632 166.7921229   5.6967437
   6.7892736 165.5807132   5.0045374  10.7566156 163.9683910  10.5636939
  11.0246285 163.0670648  10.8528354  10.9436591 163.8757734   9.5927752
   3.6332952 171.5574003   5.2836205   3.9639388 170.9987912   6.0280417
   2.9161550 172.0350801   5.7216790   7.5609619 167.5341878   7.2402000
   7.9430466 166.7724189   7.7365583   6.6517475 167.5395044   7.6272380
   4.7665266 170.0989066   7.2188946   5.1487596 170.4663544   8.0576197
   4.8041567 169.1393286   7.4465987  11.9476886 166.3728837   8.0478087
  11.4352798 167.0307971   8.5638071  12.7467023 166.9051985   7.8385272
  10.2595139 171.7830782   1.9089509   9.3800599 171.6223976   2.2551267
  10.8064448 171.1401543   2.3876059  10.1482972 170.7824963  11.6584300
  10.4310038 169.9149248  11.3210685  10.4876842 171.3717886  10.9599794
   3.8660245 165.1764506   7.2269990   3.4947795 165.2333922   6.3007689
   3.1223274 164.7420359   7.6701822   6.0775442 171.1103248   9.3283025
   6.4440741 170.8468762  10.2021603   6.8890294 171.4421129   8.8936545
   8.2334309 171.9629100   7.6878603   7.7869535 172.0886106   6.8310900
   8.7724758 172.7642628   7.7502709   3.4420108 167.9509738  10.3644254
   3.9851262 167.6524290  11.1381002   2.5713839 167.6143253  10.6289985
   8.3858150 167.6742818  11.0936233   7.7945283 166.9182401  10.8662019
   9.0597609 167.1858709  11.6236804  12.2474603 171.0463358   9.4672057
  12.1682281 170.6875460   8.5559864  12.8522177 171.7908563   9.3217831
  10.4230522 166.1110066  12.1865106  11.3625083 166.0775946  12.4548113
  10.4259907 165.3675797  11.5248557  11.9410465 169.8955988   3.1331962
  12.3285129 169.4939627   2.3354785  12.7710045 170.2130739   3.5747315
  12.1430240 169.9851057   6.9170460  11.1855840 169.7570305   6.8547845
  12.1319859 170.8438136   6.4242029  11.3113596 163.7777921   7.9612920
  11.6943599 164.6752123   7.8196819  11.2655449 163.4731434   7.0211428
   4.8288065 164.7169406  10.7836546   4.6914500 165.5250837  11.3419936
   5.7961067 164.8585943  10.5860841   7.4486512 165.1122850  10.5687673
   8.0358752 165.0993642   9.7771734   7.9191319 164.4687598  11.1413344
   8.1560102 163.2024676   7.0461175   7.4424198 163.4387173   6.4145106
   7.7891189 162.3718211   7.4187614   8.8756230 165.3998682   8.2999237
   8.6294270 164.5683389   7.8023854   9.8494240 165.3145655   8.2518288
   5.9568350 164.1352225   5.6688330   5.2584744 164.4846254   6.2626196
   5.4594358 163.4124377   5.2274284  10.6330365 164.7303357   3.4888207
  11.5413747 164.6686145   3.1296914  10.5613233 165.7013371   3.6123098
   8.3339443 163.0834382   3.1736814   9.0885233 163.6993014   3.2877361
   7.8620360 163.4930045   2.4389181   1.9089658 163.8436109  12.2544393
   1.8611193 164.0161050  11.3090726   2.6813402 163.2452271  12.3104140
   8.5421178 163.4155421  12.5207018   8.2832319 163.6952854  13.4291265
   9.5132138 163.4861546  12.5938433   7.3157297 152.4627198 189.6408893
   7.1689441 151.4940914 189.5551896   6.9010806 152.7578736 188.7899971
   5.8729293 154.3215264 191.0208027   5.2473227 153.6708957 191.3885016
   6.4783932 153.7119196 190.5323983   9.3518856 158.9962401 189.9664415
   8.9500285 158.1125842 190.1349927  10.2519386 158.8540741 190.3138237
   5.9039031 160.9105669 189.7051790   5.2264402 161.3754495 189.1749181
   6.5342144 161.6382695 189.8700624   4.7226234 156.7509036 191.7071888
   5.0684355 155.8651324 191.4654427   5.5428327 157.2286868 191.8933822
   5.8788017 149.4305777 191.5104789   6.4993393 148.7903159 191.8746977
   6.2716253 149.6043549 190.6265970  10.0027596 147.4032159 188.2241007
  10.6667158 146.7586416 188.5933995  10.0353099 148.0758068 188.9295252
   2.4251584 151.5316411 191.3752869   1.7856455 151.5536895 192.0954429
   2.6709387 150.5811066 191.3661339   6.9531866 156.0074551 187.0798746
   6.5129887 156.3664117 186.2723412   6.7308289 156.7170728 187.7150906
  10.3471336 148.9655400 191.3364944   9.4706172 149.2900461 191.5908465
  10.7484286 149.7938341 190.9796735  13.0891081 148.5140964 191.8173223
  12.1204727 148.5689000 191.9251361  13.3573487 149.4246159 192.0204599
   3.3756771 144.8863854 189.8243704   3.6870442 144.3717892 189.0430906
   2.9916072 144.1597352 190.3539945   8.9258332 160.9701718 191.9154159
   9.0574425 160.2317947 191.2871947   8.0937754 161.3458059 191.5935058
  10.6495397 157.4553410 187.1592455  10.4754516 156.5209812 187.4293704
  10.1234152 157.9266786 187.8274955   6.1750197 153.4058685 187.3529885
   5.2108100 153.5598513 187.2081344   6.5001147 154.3243283 187.1741768
   6.0059135 149.0387317 183.7185063   5.2000641 149.5158716 184.0540129
   6.6648158 149.7478776 183.8079601   9.9091312 154.8920832 187.5467032
   8.9992037 154.8013949 187.2145594   9.8956927 154.2512023 188.2922302
   2.4161523 158.1233165 191.2875698   1.7729273 157.4492128 191.5360151
   3.2637165 157.6452185 191.4535175   8.3201324 154.0800051 184.3239324
   8.7707908 153.2261204 184.2177502   9.0871476 154.6885012 184.3869846
   6.0717430 158.5623085 188.2915058   6.8956258 158.8692352 187.8705075
   5.9567221 159.2845605 188.9611213  11.6173224 144.5900383 182.7701636
  11.5422199 144.6802360 183.7505657  12.3386729 145.2512159 182.6131763
   8.7965335 162.0061564 185.6482270   8.7331607 161.5760469 186.5415480
   8.8439931 161.1861649 185.0961427   8.5459797 159.7886275 183.9746142
   7.6993190 159.4270815 183.6534144   9.1718332 159.1463671 183.5752260
   8.6036398 160.8670949 188.1076030   8.9247116 160.1797728 188.7396753
   8.5732339 161.6385867 188.7124634   4.0029452 145.2408435 185.2322070
   3.2599749 145.0113888 185.8093405   4.4418874 144.3642756 185.1397057
   3.2195642 146.3397819 192.4682091   3.1042619 147.2846738 192.2607260
   3.2571410 145.9469661 191.5827722   7.4115612 150.9017599 186.7094114
   6.9710558 151.7688580 186.6181542   7.9398486 150.8844251 185.8791667
   7.0783575 149.6957282 189.0829427   7.1585857 150.0872414 188.1696639
   7.0634686 148.7420778 188.8252545   3.2485789 148.9315082 191.3827343
   3.3146133 148.5589906 190.4735398   4.1999317 149.1656300 191.5256462
   3.8603033 150.3119494 184.6694049   3.4719466 150.2040803 185.5645833
   3.2667926 150.9923634 184.2968129   2.6319940 152.4016285 183.1562724
   2.3290266 152.0115915 182.3047921   3.4840756 152.7989809 182.8404445
  11.1650815 155.2740043 191.0686095  12.1099901 155.3373750 190.7888804
  10.8827896 154.4965536 190.5584366   6.2816933 146.8151397 185.6610250
   5.4160358 146.3588974 185.5509005   6.1247708 147.6015396 185.0920068
   8.9290525 150.7123543 184.4442317   9.6981563 151.2708741 184.1878672
   9.2147629 149.8476065 184.0914107   5.4533520 157.0822626 185.0670387
   5.3920821 157.9249678 184.5674966   4.5676401 157.0532860 185.4751786
  10.8786154 152.4523713 183.6683657  10.9477928 152.4859705 182.7000321
  11.6066203 153.0373710 183.9403016  12.6323099 159.1690797 186.3959963
  11.9421945 158.5218062 186.6816012  12.1807646 159.5273537 185.5899660
   8.0749586 156.5546412 190.1138219   8.6898002 155.8060393 190.1180136
   7.2193610 156.1120809 190.2293004   3.8614064 157.1015634 187.6798615
   4.6586925 157.6317130 187.9231051   3.1671600 157.6150303 188.1169494
   3.6029792 154.4657609 187.1612928   3.7222275 155.4269003 187.3582530
   3.0381957 154.2019177 187.9018736  10.5237822 158.0081231 182.8982341
  10.3881079 157.2119711 183.4685266  10.2060779 157.6446092 182.0408906
  10.3970306 155.8925578 184.6280133  10.3352095 156.3477299 185.4926550
  11.2014852 155.3443125 184.7845595   2.8101279 159.2841741 184.7346746
   2.5697269 159.9370173 184.0320038   2.0540017 158.6823324 184.6854737
  11.2839305 147.8292660 185.8568713  10.6165455 147.9052387 185.1360985
  10.6880476 147.6798976 186.6245012   5.2121905 159.4064478 183.5569571
   5.0676070 159.1466531 182.6219678   4.2798844 159.3576042 183.8842143
   3.0144964 149.9606106 187.2995969   2.5466152 150.5191521 187.9332409
   3.3994941 149.2788269 187.8806678   7.2949780 147.0236950 188.3239491
   6.9289103 146.8910369 187.4249422   8.2537543 147.0478423 188.1236375
   4.1543990 161.9647819 187.7932777   4.6769105 161.9335636 186.9572216
   3.5534565 161.2133552 187.6471693   9.9774802 153.1986631 189.6483021
   9.0613438 152.8642157 189.7769172  10.4900040 152.4147606 189.9403739
  12.1255999 160.0554802 190.7282901  12.0397395 160.7205979 191.4444056
  13.0972439 159.9543525 190.6921431   2.6638760 160.8220444 182.5746471
   3.2558829 161.5274046 182.2311233   2.3521255 160.4376231 181.7253903
  11.5741825 160.4217395 184.3065484  11.0857845 159.8554514 183.6840360
  11.3721174 161.3074565 183.9740363   3.3163395 156.2988860 182.3089982
   2.9599522 155.9749454 183.1776202   3.7618621 155.4802912 182.0140677
   6.4312822 155.4998976 183.0956045   6.0572196 156.0259527 183.8416073
   7.1002402 154.9697383 183.6012369   2.7187524 154.9280560 184.5224509
   3.0012865 154.6896770 185.4286863   2.5062630 154.0424466 184.1629302
   4.8771328 153.5188533 182.1534461   5.5741487 152.9136758 181.8468991
   5.4313066 154.2603299 182.4993465   8.1888468 145.4655602 184.1556539
   8.3801233 144.6573487 184.6873111   7.4927421 145.8716005 184.7207413
   3.1275445 146.7298631 183.0324289   2.4849135 146.1484595 182.5778220
   3.3691503 146.1787601 183.7999879   5.3620822 161.6548548 185.3269810
   6.3350721 161.6959053 185.2856089   5.1971363 160.8846872 184.7364420
  13.3836529 157.7304728 182.8007496  12.4115419 157.8693377 182.8518939
  13.6549269 158.6109099 182.4569574  12.7006840 154.4705660 184.9381446
  13.4847949 155.0624919 185.0608213  12.7734656 153.9524429 185.7778385
  13.6559365 155.3537170 190.1486405  14.2210238 154.6089390 189.8775833
  14.2312933 156.1157899 189.9507305  13.7705282 154.9339834 182.3236360
  13.7711824 155.9186871 182.2811681  13.2148262 154.8091664 183.1221818
   9.5236362 147.9093509 183.7448079   9.7887081 147.7511327 182.8092171
   8.9372678 147.1285518 183.8757321  12.7571915 153.0751426 187.3129509
  12.4646495 152.1435076 187.1790212  11.9785855 153.4419967 187.7665032
  11.6875872 151.1254402 190.3820397  12.1838864 150.5912547 189.7148137
  12.4679854 151.4881448 190.8765368  12.1902277 150.4101020 187.0250043
  12.5800011 149.9116862 187.7884834  11.6803534 149.6868374 186.6071787
  13.2464829 149.1628717 189.1269029  13.1372108 148.7387858 190.0105997
  14.1508095 148.8231650 188.9120213  13.6019787 146.4304661 182.5271888
  14.5388184 146.2278624 182.2939912  13.7543651 146.8935055 183.3858993
  13.9156827 147.5043248 185.0308403  12.9921014 147.5593102 185.3744204
  14.1378561 148.4648601 185.0260083  11.3984709 162.0937838 189.0761249
  12.0276834 161.8857753 188.3491976  11.5428233 161.3072398 189.6503429
  11.3072800 162.1728863 192.3504902  11.0010524 163.0920111 192.2533178
  10.4423112 161.6986078 192.3040499   2.2464976 160.7878604 191.1935109
   2.2135667 159.8122812 191.0209911   2.4211677 160.7798627 192.1465447
   9.9536661 145.8993150 191.4463745  10.6190575 145.8584911 190.7196541
  10.0298820 146.8377345 191.6944914  11.7606519 145.8708038 189.4609114
  11.6008153 144.8971736 189.3096744  12.6892994 145.8148749 189.7909101
   3.5174235 147.6744960 188.9769579   2.7814970 147.3123210 188.4546552
   3.9597708 146.8457813 189.2588370   7.9150169 144.2501336 189.9376453
   8.5943354 144.5845435 190.5601191   7.6115375 145.0876807 189.5400818
  11.3084806 144.6612537 185.4707187  11.2704186 145.5544601 185.8454016
  10.4434567 144.2969176 185.7405462  13.0816811 161.7641200 186.9981234
  12.9341276 160.8304315 186.7228304  12.5563510 162.2307342 186.3175580
   7.6609081 152.4359537 170.6342965   7.3795695 151.4997215 170.6903020
   7.0567957 152.7488178 169.9213709   5.6301875 154.3395110 172.7638455
   4.8903583 153.8477589 173.1915929   6.3380301 153.6631382 172.8597017
   9.3159377 158.9985596 171.2778250   8.8565212 158.1207581 171.3213763
  10.1848620 158.7508478 171.6408963   5.8447156 161.0319212 171.1839352
   5.2962319 161.3219569 170.4194040   6.5441884 161.7183080 171.1595252
   4.8493896 156.8940659 172.9676619   5.0829346 155.9452994 172.8109203
   5.5856016 157.1425831 173.5684480   6.0352046 149.7319103 172.7171432
   6.5376789 148.9575371 173.0662694   6.3780303 149.7349317 171.7897198
  10.0156003 147.4924357 169.5557462  10.7040903 146.8549398 169.8948865
  10.0006249 148.1076373 170.3192212   2.4489739 151.5965298 172.2778669
   2.8091409 152.1098659 173.0255127   2.6332744 150.6842618 172.5703345
  13.9538267 149.3635610 176.5049612  13.3353902 150.0912652 176.2399546
  14.4340052 149.8107538 177.2271418   6.9755733 156.0171555 168.3270873
   6.5518099 156.3304678 167.4916941   6.7095562 156.7472537 168.9234956
  10.2048260 148.8158463 172.4159456   9.3239540 148.8662534 172.8261363
  10.4199768 149.7619990 172.3101972  11.1739925 158.7213462 174.8750094
  10.9453127 159.5102244 175.4115304  11.4987607 159.1492058 174.0602944
  12.9296933 148.4050619 173.0450280  11.9519419 148.4484149 173.0511065
  13.1534762 149.0310901 173.7504461   3.2758843 144.9864350 171.0176543
   3.6932759 144.3930590 170.3614421   2.8396411 144.3418773 171.5966476
   9.2064963 160.9756391 173.3403627   9.2299132 160.3373516 172.6026110
   8.4486862 161.5268552 173.0975196  10.6611123 157.4192011 168.4125014
  10.4589206 156.4851973 168.6675393  10.0385553 157.8915127 168.9888962
   8.9282318 155.4999918 174.9916270   9.5560420 155.3032514 174.2635930
   9.5388303 155.9508778 175.6211203   6.2136600 153.3618495 168.4891662
   5.2391714 153.4913737 168.4169635   6.5025269 154.2968975 168.3606639
   6.0215066 149.1632740 164.8539371   5.1935869 149.5847908 165.2142714
   6.6655326 149.8548488 165.0789483  12.2830013 153.8649474 175.0331904
  11.7262019 154.2160039 174.2938087  13.0675728 154.4569631 174.9202676
   9.8283802 154.9048537 168.8336999   8.9165237 154.7470658 168.5337648
   9.8754283 154.3011278 169.6079608   9.4509237 150.8625232 176.1418505
   8.9567711 151.7079447 176.2460916   8.6980960 150.2447077 176.0064990
   2.4852774 158.0308970 172.5672710   1.9461236 157.2300985 172.5463163
   3.3869595 157.6383366 172.6916641  10.3501232 160.6348026 176.6455748
   9.9937419 161.4972617 176.3587679   9.5632569 160.2429722 177.0707850
   8.2737775 154.0527108 165.4848976   8.6579149 153.1631629 165.4984420
   9.0724541 154.6109047 165.5750876   6.0834982 158.5287727 169.6357424
   6.7811634 159.0783482 169.2339483   5.9376944 159.0159156 170.4737302
   1.9231049 159.5264268 180.2629607   1.8101105 159.6023084 179.3003837
   1.0684901 159.1390158 180.5251174  11.5034481 144.7512860 163.8996173
  11.4551163 144.7316120 164.8879263  12.3072149 145.3242053 163.8040485
  13.9023284 160.4431428 181.7827651  14.3941829 160.9750644 182.4350918
  14.5156883 160.4685504 181.0213356  12.9011113 157.5333499 178.6215645
  13.5214333 157.4562264 177.8540162  12.8963837 156.6004529 178.9140161
   7.1839913 161.1801678 177.4232797   7.6445204 161.1624096 178.2918287
   6.3207379 161.5768846 177.7158849   8.7702504 162.0080991 166.9229486
   8.6661091 161.5799946 167.8082587   8.8361353 161.1938030 166.3668146
   8.5588676 159.7780184 165.2357959   7.7017292 159.4247818 164.9360236
   9.1705193 159.1364777 164.8158499   8.4486193 160.8673593 169.4496526
   8.7936875 160.1967054 170.0850577   8.4354223 161.6540705 170.0384939
  12.8901960 150.1388291 179.8942881  12.7190079 151.0130384 179.4453513
  12.0888644 149.6630198 179.5804062   4.9908265 148.7709613 177.0811479
   4.4361357 148.8987189 177.8859054   4.6028997 147.9252855 176.7522762
  10.4831368 149.4795723 178.3303859   9.6635897 149.3465294 178.8597675
  10.1146921 150.0124621 177.5891798   7.3371988 151.4293287 180.3694423
   7.5249634 150.4687964 180.2572075   8.2327137 151.7349863 180.6424186
   3.9757025 145.2686172 166.4500885   3.1546641 145.0803457 166.9259848
   4.3860619 144.3762618 166.4198447   3.1255271 146.5230297 173.5834040
   3.1458218 147.4732003 173.3184821   3.2010367 146.0977179 172.7106569
   7.2800129 150.7891375 167.8303310   6.8778229 151.6802571 167.8358853
   7.8729349 150.8657401 167.0515559   2.7522778 151.7484622 180.3899880
   3.0623376 150.9713124 179.8908842   3.3634825 152.4349388 180.0885581
   7.0527537 149.6529007 170.2458459   7.0728687 150.0112285 169.3191618
   7.0340512 148.6926394 170.0368293   4.7065138 148.0742087 181.4234937
   4.0704304 147.6409937 182.0630476   5.3237859 148.4582744 182.0938209
   6.7195682 152.0133433 174.0379897   6.2577897 151.7993381 174.8810529
   6.4229166 151.2463362 173.4967714   3.4545456 149.0340912 172.6475635
   3.5219539 148.7834779 171.6992352   4.3660911 149.3921786 172.7841257
   3.8498720 150.2890811 165.8923032   3.4877125 150.1944432 166.8021495
   3.2500232 150.9724870 165.5350077   7.4230306 147.6590828 173.7866835
   7.4772226 148.0594576 174.6871726   6.9862761 146.8082136 174.0136203
   2.6317277 152.4040180 164.3919990   2.3310485 152.0048274 163.5446475
   3.4743526 152.8152967 164.0722474  10.7898018 145.1889747 179.4476555
  11.0510844 144.3081831 179.7967797  11.0194996 145.0551628 178.4953500
   3.6805635 152.9986256 174.4032912   4.1728248 152.3369003 174.9461216
   3.2796444 153.5338535 175.1109751  10.9382865 154.9788956 173.0155119
  11.7132422 155.3346875 172.5414809  10.5493728 154.4144575 172.3034994
   6.2798434 146.7966891 166.8826582   5.4055898 146.3540160 166.7729987
   6.1035107 147.6291162 166.3953498   6.1349340 155.2178078 179.1736273
   6.1347262 154.2868276 178.8374974   5.1816607 155.2598054 179.4555115
   8.9433283 150.7936788 165.6639263   9.7461869 151.3128654 165.4221946
   9.2027175 149.9119046 165.3354538   5.4660761 157.0475201 166.2760534
   5.3683830 157.8939276 165.7888015   4.5728652 156.9588369 166.6589504
   6.3330291 157.8979367 178.7763503   6.2830925 156.9145700 178.8251492
   5.5573139 158.1333689 179.3244881  10.9601254 152.4140889 164.8962960
  10.9095882 152.5671984 163.9393384  11.6393372 153.0539553 165.1689532
  11.9575232 154.8093646 177.5349543  11.3970445 155.5947129 177.3364395
  12.0241471 154.4286116 176.6295720  12.6383142 159.1632775 167.6493139
  11.9490691 158.5125897 167.9264575  12.1914757 159.5254571 166.8421291
   8.1299259 156.5760530 171.3602715   8.2050999 155.7588931 170.8398332
   7.3536910 156.3779939 171.9124493   3.8730288 157.0938820 168.8678920
   4.6628890 157.5985908 169.1690939   3.1585195 157.6452128 169.2132327
   3.6303332 154.4402724 168.3905816   3.7140411 155.3995563 168.6045914
   3.1465794 154.1228739 169.1672145   5.5002412 159.7785615 175.4691229
   6.0744654 160.0937365 176.1980796   5.8948681 158.8981383 175.3028619
   7.0406829 157.5028757 174.5405154   7.5439799 156.6826171 174.7632769
   7.7735984 158.0839119 174.2754365  10.5094724 157.9629061 164.1220570
  10.3806761 157.1752506 164.7041839  10.1470811 157.6023284 163.2825442
   8.8860133 158.7465075 178.4297876   8.7911599 159.5529980 178.9932686
   7.9362304 158.4564130 178.4311488  10.3924891 155.8284192 165.8469040
  10.3057707 156.2489854 166.7255285  11.2095532 155.2969457 165.9937776
   4.4032880 158.3336297 180.9108553   3.9980516 157.5583396 181.3815444
   3.5774014 158.7963376 180.6451294   2.7761008 159.3314006 166.0119792
   2.5456081 159.9635526 165.2873946   2.0589279 158.6869977 165.9197923
   7.5663296 148.7791452 176.2489843   7.9448879 148.0212705 176.7506245
   6.6583168 148.7952666 176.6367928  11.2554198 147.7291465 167.1361472
  10.5828980 147.8659421 166.4332149  10.6701116 147.6478055 167.9226252
   5.1935002 159.3922588 164.8004122   5.0519234 159.1513647 163.8588781
   4.2559973 159.3820392 165.1117036   3.0136639 150.0003798 168.5172617
   2.5135689 150.5141604 169.1679566   3.3691314 149.2796395 169.0753401
   5.0701837 151.3524772 176.0921005   5.3198179 151.7624973 176.9500590
   4.9845060 150.4134001 176.3738771   7.2766682 146.9346172 169.5437799
   6.9518786 146.8458446 168.6244947   8.2353247 147.0525483 169.3883347
   4.2639376 161.8243767 169.0959134   4.7784397 161.8763722 168.2508404
   3.5907765 161.1703777 168.8332537  11.8853576 147.5899760 176.8884090
  11.3774379 148.2288222 177.4426930  12.6998341 148.1225944 176.7403959
  10.1180504 153.3387738 171.0267466   9.1979379 152.9624363 170.9902241
  10.5989001 152.5312282 171.3271073  12.1606924 160.1364419 172.5185004
  12.3581109 160.9162724 173.0687051  13.0516838 159.9403570 172.1583444
   2.7000714 160.8059259 163.8060655   3.2795308 161.5179257 163.4533352
   2.3693350 160.4270884 162.9613779   7.5822142 157.4581413 181.5843055
   6.8654609 157.6209512 180.9524850   7.2179888 156.6925851 182.0825682
   8.7826768 161.1532990 179.7667556   9.7222013 161.1239321 180.0762609
   8.4614736 161.8836137 180.3459910  11.5868741 160.4368231 165.5631926
  11.0751572 159.9191922 164.9191910  11.4462680 161.3424640 165.2510030
   3.3371445 156.3031526 163.5546936   2.9848100 155.9726241 164.4218254
   3.7556895 155.4783595 163.2370996   3.4727334 155.1783336 179.4190973
   2.6316942 155.1938956 179.8918534   3.1847959 155.1508121 178.4877608
   6.4473594 155.5350102 164.2632709   6.0638947 156.0326473 165.0249984
   7.1014493 154.9774705 164.7602865  10.3731537 157.0827918 180.0840535
  11.1555035 157.3811000 179.5827748   9.6826322 157.6593411 179.6954928
   2.7565661 154.9326077 165.7798998   3.0200794 154.6817362 166.6907020
   2.5152696 154.0542254 165.4199368   4.8565837 153.5564212 163.3698161
   5.5368990 152.9335603 163.0649906   5.4254794 154.2933469 163.6976080
   8.9946427 154.6506507 179.3421694   9.5168527 155.4340372 179.6196610
   8.0866410 154.9830168 179.4968258   9.9639108 152.3540012 180.4948465
  10.6019879 152.0951167 179.8050487   9.6618407 153.2196614 180.1335302
   3.9117664 146.4405727 176.1011795   3.5563998 146.4903405 175.1723857
   3.1730802 145.9908972 176.5370440   3.3051433 155.3223391 176.5926146
   4.2479674 155.4945180 176.4634308   2.8934803 156.1130421 176.2230669
   6.1761937 152.6433234 178.2730668   6.5476735 152.1628308 179.0550483
   7.0049798 152.7777290 177.7593089   8.4253851 153.3488534 176.8612751
   8.4333311 154.0181556 176.1453273   8.8091119 153.8722118 177.5959254
   3.4355556 149.1784688 179.3385020   3.9749949 148.8657780 180.1090193
   2.5522733 148.8968003 179.6250446   8.3706115 148.8615930 180.0267740
   7.8245726 148.0611234 179.8451076   9.0755540 148.4455426 180.5765183
   8.1687861 145.4678982 165.3766416   8.3761940 144.6862838 165.9379608
   7.4772686 145.8923795 165.9365155   4.9371257 162.3743207 178.1858503
   4.7805802 163.2391002 178.6136159   4.0491280 162.1374049 177.8866101
   3.2034008 146.7462856 164.2054680   2.5329244 146.1937093 163.7523234
   3.4039429 146.1960203 164.9846086   5.3291991 161.6693513 166.5964158
   6.2842649 161.7699278 166.4340756   5.1365396 160.8887821 166.0311006
  12.7675457 160.2148064 177.8864538  11.8881049 160.4138690 177.4851353
  12.6198048 159.2726256 178.1340074  13.3715589 157.7123864 163.9742709
  12.3996761 157.8529476 164.0337556  13.6439463 158.6042501 163.6598302
  12.7065628 154.4307422 166.1320811  13.4833850 155.0276716 166.2746580
  12.7597044 153.9162969 166.9773416  14.1480081 155.4116518 171.8681096
  14.4494151 154.6286027 171.3565751  14.6375400 156.1200584 171.3880937
  10.3919806 156.9198240 176.7494261   9.8978787 157.5381103 177.3276367
  10.7798462 157.5643629 176.1083770  13.7976238 154.9339872 163.5426607
  13.7907155 155.9208028 163.5208928  13.2350028 154.7905866 164.3336567
   9.5468296 147.9463796 164.9504583   9.8254483 147.7930226 164.0215678
   8.9329121 147.1873870 165.0660142  12.7406217 153.0577393 168.5131205
  12.5264252 152.0996731 168.4084041  11.9791435 153.3454835 169.0483555
  12.2587963 152.2549161 178.4646326  12.2630260 151.8992865 177.5479911
  12.2333040 153.2202631 178.2649074  10.3966107 147.3145784 181.1435946
  11.3419890 147.3434897 181.3850666  10.4247499 146.5830175 180.4738408
  11.8189552 151.2889064 171.7825939  12.2786164 150.6769706 171.1605484
  12.6093210 151.5825190 172.3039664  12.1692942 151.2967025 175.8913720
  11.1985969 151.1336608 175.8224166  12.2118674 152.1813971 175.4516377
  12.2435651 150.3738771 168.2850817  12.6051894 149.9480166 169.1056267
  11.6863425 149.6413099 167.9574033  13.2823609 149.2994288 170.4981063
  13.1672642 148.9358704 171.4131615  14.1209823 148.8300484 170.2627570
  11.4318149 144.9315605 176.8167528  11.7131005 145.8618122 176.6654868
  11.2979294 144.6364899 175.8893467  13.6281508 146.4325549 163.7188845
  14.5766101 146.2036672 163.5640346  13.7267494 146.8867918 164.5938431
  13.8705204 147.5552557 166.1717290  12.9736298 147.5791404 166.5810399
  14.0819353 148.5186742 166.1998037  11.4298959 162.0328597 170.5181346
  12.0241699 161.8196524 169.7672210  11.5412006 161.2396523 171.0731352
   2.7213908 160.0579093 176.3660101   2.2784035 160.2406079 175.5076244
   3.6267069 159.8694933 176.0567282   4.8294556 145.9374008 179.7371689
   4.6779929 146.7390496 180.3022056   5.7989828 146.0892445 179.5555165
   7.4505617 146.3002348 179.5337919   8.0283149 146.2719851 178.7369564
   7.9367161 145.6833127 180.1221844  14.0218702 162.0358585 176.2137548
  13.1685590 162.4231410 175.9347659  13.6970364 161.3877375 176.8833914
   8.2385518 144.3307369 175.8584284   7.4602355 144.6571970 175.3506136
   7.8201949 143.5751610 176.3318925   8.8406000 146.5365275 177.2154944
   8.6578431 145.7138344 176.6884700   9.8164711 146.5155929 177.2079998
  11.2014827 162.6148998 174.2829853  10.8306185 163.3231739 173.7002233
  10.5277010 161.9127730 174.0967298   2.1904162 160.4267683 173.6734291
   2.2449992 159.5673130 173.1939357   3.0454654 160.8211226 173.4405371
   4.7969575 161.7069081 173.6260703   5.2085965 161.3544246 172.8085220
   5.0680176 161.0161451 174.2708854   6.0030363 145.3155947 174.6596447
   5.3162432 145.7082629 175.2452497   5.4729517 144.5953324 174.2483824
   9.9642004 145.6753970 172.6463987  10.6468129 145.8150841 171.9512801
   9.7758832 146.5981519 172.8954025  11.7874764 145.8746065 170.6663825
  11.6145283 144.8974501 170.5918461  12.7180299 145.8359687 170.9900331
   3.5986990 147.8123982 170.1990527   2.7909632 147.2984907 170.0192241
   4.2378534 147.0930826 170.3611807   7.9462704 144.2203031 171.2565503
   8.6711182 144.5865685 171.8184511   7.5858647 145.0554412 170.8951608
  11.2810272 144.6779479 166.6122165  11.2942143 145.5542623 167.0321969
  10.4390380 144.3141435 166.9490034   4.3166305 162.6306063 181.3809518
   5.1716695 162.1713107 181.3467190   4.5360231 163.4449858 180.8660736
  13.0482692 161.7682700 168.3207614  12.9422610 160.8487610 167.9880263
  12.5467911 162.2597959 167.6397922   1.8954374 145.1013494 181.2255947
   1.8602125 145.2344089 180.2733808   2.6441026 144.4786395 181.3146511
   8.5629311 144.6339331 181.5045418   8.2554940 144.9117962 182.3996929
   9.5288804 144.7207156 181.6302677  11.3487353 161.5801434 180.8217769
  12.1434794 161.0290970 180.9958952  11.4405001 162.2236353 181.5711767
   7.4799366 152.4447776 151.9908750   7.2807472 151.4878525 151.9295495
   6.9793000 152.7670104 151.2024627   5.7171556 154.3499930 153.8775034
   5.0940674 153.8030994 154.4066220   6.3470362 153.6594171 153.5926709
   9.2926495 159.0608573 152.6142249   8.8640827 158.1676792 152.6121580
  10.2069948 158.8113566 152.8342291   5.8142508 160.9617085 152.3748890
   5.2470361 161.2595077 151.6250583   6.5163463 161.6420125 152.3348549
   4.8332919 156.8763788 154.2350091   5.0913387 155.9475792 154.0190581
   5.5848526 157.1234757 154.8156657   6.0583773 149.7160896 153.9553587
   6.5693980 148.9395500 154.2821944   6.3866285 149.7397124 153.0233304
   9.9434599 147.4743879 150.7610987  10.6509652 146.8574999 151.0792972
   9.9222814 148.0960213 151.5133755   2.4467574 151.5730408 153.5320619
   2.9073416 152.0665201 154.2365030   2.6249670 150.6522694 153.8002749
   6.9505035 156.0937755 149.5975032   6.5281609 156.3516873 148.7420467
   6.6262296 156.8321539 150.1576907  10.2515726 148.7584114 153.6680624
   9.3373778 148.7681404 154.0039181  10.4038347 149.7087455 153.5037354
  11.1840812 158.6987364 156.1287783  10.9456174 159.4946728 156.6511897
  11.4833635 159.1142672 155.2988901  12.9083297 148.3395586 154.4646569
  11.9545366 148.4998236 154.3064725  13.1758895 149.1708657 154.8816707
   3.3239346 145.0213847 152.2251854   3.7212853 144.4203884 151.5634747
   2.7847586 144.3997041 152.7382899   9.2200525 160.9627759 154.6273101
   9.2576397 160.2875920 153.9176579   8.4170084 161.4464891 154.3831619
  10.6808849 157.3509405 149.5943042  10.5400429 156.4141504 149.8740696
   9.9781253 157.7894513 150.0997550   8.9236171 155.4793939 156.2419269
   9.5484951 155.2767166 155.5127213   9.5312578 155.9441702 156.8615179
   6.2145832 153.4172649 149.7755706   5.2436422 153.5465077 149.6611421
   6.5112061 154.3481354 149.6390196   5.9895128 148.9915176 146.2396586
   5.1747282 149.4727166 146.5504784   6.6290467 149.7232956 146.2666378
  12.4266127 153.8444041 156.2736853  11.8153632 154.1703995 155.5660931
  13.1887595 154.4501321 156.1004642   9.9541489 154.7878205 150.0976894
   9.1062615 154.5804500 149.6685403   9.8940360 154.2231038 150.9023436
   9.5487251 150.8647079 157.3030325   9.0857310 151.7346807 157.3658830
   8.7756188 150.2879910 157.1055395   2.4695716 158.0318320 153.8570734
   1.9503404 157.2388231 153.6737279   3.3719656 157.6371617 153.9647756
  10.3345456 160.6327293 157.8627635   9.9781050 161.4913411 157.5651983
   9.5408721 160.2372031 158.2731084   8.3281897 154.0743772 146.8490357
   8.7606044 153.2187460 146.6960087   9.0998549 154.6795214 146.8391814
   6.0750495 158.4989480 150.8555058   6.7524843 159.0384021 150.4087042
   5.9297971 159.0353975 151.6640363   1.9191220 159.5187371 161.5020115
   1.8091803 159.6022656 160.5393172   1.0619020 159.1313962 161.7574716
  11.7440060 144.4666840 145.3112521  11.6434458 144.6177674 146.2805233
  12.4032679 145.1793455 145.1132349  13.9267311 160.4334992 163.0308763
  14.4204173 160.9694652 163.6787726  14.5268272 160.4763686 162.2594001
  12.8294151 157.5948790 159.9079672  13.4178060 157.4371757 159.1255995
  12.9376130 156.7426850 160.3667442   7.2106921 161.1942916 158.6544326
   7.6671326 161.1684301 159.5245339   6.3412884 161.5763155 158.9484246
   8.7857060 162.0105127 148.1467231   8.6794716 161.5733197 149.0253226
   8.8325875 161.2032491 147.5776039   8.5110264 159.7564279 146.4651273
   7.7047776 159.3763409 146.0635227   9.1911090 159.1806796 146.0533831
   8.4658631 160.8809823 150.7272379   8.7785780 160.2230809 151.3908354
   8.4019318 161.6742618 151.3054873  12.7970292 149.9254958 161.0745949
  12.5328148 150.8270651 160.7850753  11.9542824 149.4495614 160.9218013
   4.9824768 148.7487917 158.3331853   4.4164791 148.8802778 159.1308429
   4.5944764 147.9034866 158.0020595  10.3547793 149.6615097 159.6039897
   9.5172279 149.4883144 160.0967827   9.9850163 150.0943412 158.8008466
   7.2799797 151.4880478 161.5996221   7.4717388 150.5279424 161.5194246
   8.1193770 151.7989342 161.9957087   3.9707683 145.2594962 147.6556923
   3.1127803 145.0290088 148.0384406   4.4080586 144.3800621 147.6279479
   3.2120190 146.4980811 154.8088105   3.1997704 147.4457366 154.5377220
   3.2782809 146.0677124 153.9376293   7.3732987 150.8439147 149.1328902
   6.9340734 151.7114751 149.0442018   7.9214973 150.8382997 148.3154939
   2.7605494 151.7499354 161.6229545   3.0666617 150.9859324 161.1035002
   3.3265530 152.4595148 161.2914807   7.0692609 149.6373126 151.4787524
   7.1263937 150.0208010 150.5610406   6.9632242 148.6921399 151.2427790
   4.7596249 148.1137010 162.6089941   4.1297906 147.6645661 163.2449048
   5.3422003 148.5404438 163.2862304   6.8902114 151.8721835 155.4319904
   6.2189457 151.8280586 156.1402994   6.5528556 151.1749955 154.8294936
   3.4700843 149.0237077 153.8722775   3.5368592 148.7527872 152.9289424
   4.3824357 149.3789873 154.0036524   3.8459363 150.3075235 147.1333241
   3.4535775 150.2225098 148.0304593   3.2555106 150.9837999 146.7460010
   7.5254391 147.6762645 155.0070485   7.5047354 148.0974529 155.9001958
   7.0579189 146.8366280 155.2137600   2.6295274 152.3946860 145.6096117
   2.3342134 152.0052226 144.7544541   3.4858748 152.7901768 145.2991914
  10.9267063 145.1374941 160.6337203  11.0781570 144.2728844 161.0714974
  11.1914585 144.9168918 159.7189441   3.8277904 152.9456491 155.5681468
   4.1843974 152.2841372 156.2143090   3.3138349 153.5072371 156.1726686
  10.9328278 154.9060586 154.2912637  11.6223974 155.3438840 153.7586145
  10.4956320 154.3651332 153.5887815   6.2885903 146.8266623 148.0702947
   5.4048626 146.4055865 147.9667246   6.1546005 147.6184054 147.4959418
   6.1662698 155.1875711 160.3830184   6.1390225 154.2715269 160.0091938
   5.2173217 155.2412261 160.6776771   8.9607838 150.7135684 146.9290455
   9.7086505 151.2757148 146.6205243   9.2133302 149.8563465 146.5343048
   5.4479610 157.0577525 147.4718651   5.3847397 157.9140128 146.9888572
   4.5068863 156.8983658 147.6670811   6.3451427 157.8896997 160.0345798
   6.2888684 156.9067082 160.0578752   5.5534953 158.1179569 160.5626187
  10.8631795 152.4186941 146.0234677  10.8836425 152.4399683 145.0505511
  11.6357595 152.9601918 146.2505037  12.0040446 154.7567868 158.8040382
  11.4995349 155.5933769 158.6835149  12.0690022 154.4727525 157.8636312
  12.5928960 159.2084065 148.8823415  11.9301411 158.5198154 149.1256230
  12.1691835 159.5466197 148.0527773   8.1702898 156.6048676 152.5571374
   8.1318000 155.9474103 151.8413127   7.4217315 156.3228806 153.1114296
   3.8303502 157.0393438 150.2020712   4.6214680 157.5486774 150.4849828
   3.1544143 157.7299633 150.1967092   3.6062046 154.4205666 149.6275483
   3.6881497 155.3757434 149.8695218   3.0802576 154.0942864 150.3727723
   5.5082152 159.7839600 156.6690583   6.0733285 160.0886924 157.4073431
   5.8983078 158.9023590 156.4984481   7.0420635 157.4985816 155.7793678
   7.5359387 156.6775820 156.0150944   7.7734509 158.0525481 155.4596340
  10.5623045 158.0613086 145.3176273  10.3839739 157.2434413 145.8403020
  10.2433265 157.7609145 144.4361550   8.8846054 158.7491597 159.6349660
   8.8067404 159.5516367 160.2061910   7.9330535 158.4665637 159.6497357
  10.4026796 155.8956533 147.0493427  10.3745229 156.3873352 147.8942962
  11.2196953 155.3613367 147.1923844   4.4058801 158.3414899 162.1591918
   4.0046831 157.5618312 162.6268464   3.5768464 158.7932064 161.8836661
   2.6277765 159.3914432 147.3984087   2.5201707 159.9893454 146.6222162
   2.0136188 158.6804357 147.1643516   7.5479595 148.7861386 157.4741601
   7.8552770 148.0093019 157.9948302   6.6185071 148.8448434 157.8078773
  11.2186493 147.7070171 148.3176280  10.5723959 147.8762909 147.5937992
  10.6115242 147.6749365 149.0875345   5.2080335 159.3740906 145.9902595
   5.3000489 159.0709130 145.0599824   4.2426671 159.5501639 146.0097150
   2.9814711 150.0127056 149.7575057   2.4643079 150.5238110 150.3957982
   3.4137338 149.3564069 150.3359799   4.9189108 151.3319849 157.3961576
   5.2345708 151.7473311 158.2305284   4.8662358 150.3932924 157.6873546
   7.2712324 146.7993642 150.7897850   6.9223780 146.7616133 149.8755190
   8.2136925 147.0010625 150.6143161   4.2558881 161.8072764 150.3122452
   4.7730135 161.8778043 149.4694023   3.5726919 161.1727933 150.0250653
  11.4312295 147.4162778 158.2760763  11.0619934 148.1418357 158.8279193
  12.2289589 147.8395089 157.9259176   9.9867764 153.2771815 152.3242004
   9.0594983 152.9242940 152.3189198  10.4712636 152.4554112 152.5547337
  12.1285326 160.1191337 153.7066671  12.3782633 160.8579779 154.2888278
  13.0001858 159.8988105 153.3117918   2.8317159 160.7161672 145.0819672
   3.3514076 161.4734031 144.7251421   2.4314503 160.3871617 144.2445559
   7.6663242 157.4094951 162.7268229   6.9264281 157.6487785 162.1461528
   7.2590970 156.6773514 163.2449820   8.7986461 161.1395934 161.0080872
   9.7388116 161.1195853 161.3166255   8.4754857 161.8784018 161.5762136
  11.6053098 160.4119535 146.7089602  11.1652289 159.8077653 146.0829255
  11.6421588 161.2329763 146.1933846   3.3218840 156.3179240 144.7904897
   2.9848024 155.9536733 145.6488035   3.7273823 155.5064507 144.4268663
   3.5048577 155.1841528 160.6586116   2.6570644 155.2180559 161.1197898
   3.2255915 155.2034361 159.7218857   6.4561108 155.4626543 145.5495739
   6.0801830 156.0045438 146.2838978   7.1165205 154.9368510 146.0689791
  10.3534272 157.0038126 161.2905275  11.0820014 157.3968768 160.7707554
   9.6058277 157.5630165 160.9959115   2.7677957 154.9265339 147.0043148
   3.0149412 154.6622921 147.9159066   2.5230643 154.0538545 146.6310017
   4.8733667 153.4940287 144.6223514   5.5587491 152.9134047 144.2515137
   5.4332617 154.2307924 144.9656644   8.9760464 154.6680709 160.6149584
   9.4835605 155.4557764 160.9189969   8.0605163 155.0001282 160.7359952
   9.8972074 152.5206234 161.9385721  10.3653051 152.1743661 161.1660605
   9.5346131 153.3608922 161.5615874   3.9520357 146.4184304 157.3312229
   3.6162150 146.4600481 156.3937831   3.1743034 146.0394842 157.7669966
   3.2900507 155.3752158 157.8648054   4.2093210 155.5517422 157.6242748
   2.8165271 156.1008213 157.4400270   6.2147858 152.6313346 159.4296098
   6.5504996 152.1789608 160.2431265   7.0617456 152.7476985 158.9459042
   8.5633804 153.3421073 158.1266740   8.5126300 153.9939531 157.3940072
   8.8339106 153.9289774 158.8635888   3.4250873 149.1802037 160.5593203
   3.9712211 148.8778737 161.3300650   2.5431390 148.9103534 160.8620801
   8.3087504 148.9022653 161.2289693   7.7066254 148.1412486 161.0609824
   8.9807520 148.4551079 161.7885804   8.2271073 145.4842380 146.6092083
   8.3805373 144.6676023 147.1384203   7.5204175 145.9020965 147.1533014
   4.9472488 162.3602481 159.4164798   4.7767774 163.2237944 159.8419210
   4.0758417 162.1419751 159.0579921   3.1149391 146.7619484 145.4646126
   2.4986749 146.1573128 145.0019884   3.3893607 146.2092462 146.2189136
   5.3038800 161.6446968 147.8075694   6.2430594 161.7462152 147.5670558
   5.0888217 160.8208629 147.3148814  12.7281486 160.2365847 159.1210407
  11.8487118 160.4247339 158.7118982  12.5802141 159.2978256 159.3849226
  13.3986315 157.7208842 145.2659977  12.4268576 157.8667065 145.2865400
  13.6849211 158.5853894 144.8948221  12.7195257 154.5198112 147.3995540
  13.5098277 155.1053497 147.5151695  12.8054569 153.9873738 148.2273157
  14.1725821 155.4453109 153.0522703  14.4458228 154.6597400 152.5316546
  14.6387659 156.1508597 152.5452056  10.3891280 156.9088102 158.0137347
   9.8674810 157.5351995 158.5617431  10.7766754 157.5450419 157.3636709
  13.7646559 154.9129940 144.7901765  13.7856785 155.8961875 144.7365554
  13.2131907 154.8081624 145.5948359   9.5219955 147.9373967 146.1610397
   9.8052585 147.7727012 145.2306548   8.9452058 147.1491342 146.2896367
  12.7149365 153.1336223 149.7838658  12.4629185 152.1915033 149.6340257
  11.8623490 153.4965986 150.0827052  12.2979363 152.1904354 159.6358831
  11.4784627 152.0189265 159.1298701  12.3017649 153.1815996 159.6109134
  10.4932868 147.3266014 162.3190527  11.3722066 147.2013620 162.7244018
  10.4995496 146.5720939 161.6789197  11.7970609 151.2102056 153.0396308
  12.2649122 150.6159046 152.4088942  12.5805490 151.5985526 153.4961673
  12.4318785 151.1667716 156.9204725  11.4777870 150.9532484 156.8361351
  12.4407493 152.0554624 156.4878014  12.1826340 150.4874872 149.4370179
  12.5253589 150.0073461 150.2298401  11.6066537 149.7991044 149.0577767
  13.1928230 149.2523810 151.6172766  12.9353621 148.5966862 152.2945014
  14.1114832 148.9414800 151.4296866  11.8154949 144.7214008 157.9175488
  11.7786567 145.6990316 158.0331041  11.3886489 144.6429813 157.0401401
  13.6070687 146.4235411 144.9861762  14.5390673 146.2205791 144.7354774
  13.7733195 146.9019318 145.8316078  13.9245029 147.4733375 147.5270674
  12.9999707 147.5221573 147.8610130  14.1460139 148.4338606 147.5249873
  11.5168380 162.2864231 151.7677573  12.0742577 162.0361240 150.9951204
  11.5138211 161.4461231 152.2619161   2.7372060 160.0713683 157.6114178
   2.2828940 160.2436004 156.7536638   3.6344772 159.8673181 157.2874422
   4.8094466 145.9301778 160.9710093   4.6448918 146.7347676 161.5261664
   5.7852621 146.0690682 160.8240158   7.4446993 146.2826026 160.8368456
   8.0009891 146.2468528 160.0269571   7.9543681 145.6888579 161.4277402
  13.9846408 162.0048587 157.4095547  13.1295167 162.4136054 157.1691094
  13.6706104 161.3558332 158.0842247   8.2465145 144.2783224 157.0677418
   7.5130410 144.6743721 156.5343067   7.7081801 143.6572938 157.6214825
   8.7590662 146.5243578 158.4707523   8.6518958 145.7076105 157.9287727
   9.7226585 146.6629668 158.3878119  11.1790766 162.6219907 155.5513831
  10.7875864 163.3250740 154.9761257  10.5209334 161.9042372 155.3572110
   2.2153752 160.4240341 154.9557022   2.2526439 159.5540163 154.4905472
   3.0530495 160.8190683 154.6721828   4.8550649 161.7308728 154.8284581
   5.2129780 161.3429523 154.0019868   5.0930471 161.0259480 155.4707454
   6.0678428 145.3430416 155.8811783   5.3604310 145.7094540 156.4614922
   5.5544790 144.6215889 155.4450999  10.1228598 145.6613208 153.9942339
  10.7218687 145.8067072 153.2209165   9.9104831 146.5882347 154.2155808
  11.7825681 145.8727062 151.9129994  11.6374878 144.8899170 151.8413287
  12.7202302 145.8549882 152.2234811   3.6195266 147.8013032 151.4323023
   2.8203815 147.4400871 151.0094961   4.0828249 146.9731398 151.6727067
   8.0694363 144.2599106 152.5120305   8.7300549 144.6944564 153.0962295
   7.6603477 145.0501033 152.1036858  11.3376947 144.7388884 147.9987295
  11.2650794 145.6808861 148.2290675  10.4316367 144.4237059 148.1679286
   4.3374217 162.6244990 162.6132140   5.1871630 162.1614307 162.5305953
   4.5397127 163.4489565 162.1069004  13.0184350 161.7908943 149.5646703
  12.8998932 160.8589731 149.2629830  12.5084669 162.2570827 148.8678392
   1.8521938 145.1592494 162.4703990   1.6100633 145.1415217 161.5405484
   2.5241534 144.4572366 162.5258813   8.6975032 144.6876156 162.7717369
   8.2911400 144.9328196 163.6384642   9.6448261 144.7706665 163.0166716
  11.3596050 161.5730045 162.0645959  12.1598289 161.0286567 162.2310871
  11.4494557 162.2136582 162.8168629   7.5480514 152.4354899 133.1689354
   7.3290057 151.4808118 133.1346329   7.0080590 152.7555499 132.4082937
   5.6621997 154.3410020 135.1095142   5.0166047 153.7961703 135.6149869
   6.3728036 153.6773894 134.9883169   9.3287459 158.9903815 133.8183170
   8.8708304 158.1106207 133.8317412  10.2135021 158.7221639 134.1249089
   5.7902635 161.0061285 133.6282556   5.2621315 161.3130309 132.8548001
   6.5526370 161.6157273 133.5648969   4.7902935 156.8516148 135.5403865
   5.0650788 155.9320448 135.3032682   5.5664033 157.1183508 136.0790961
   6.0072639 149.7419194 135.1630646   6.5129245 148.9710992 135.5177820
   6.3658559 149.7507100 134.2412181   9.9688263 147.4751947 132.0232004
  10.6738276 146.8414627 132.3253851  10.0085919 148.1107203 132.7664808
   2.3437650 151.5605791 134.7803276   2.8144051 152.0632354 135.4741878
   2.5921789 150.6457866 135.0160274  13.9596060 149.3675110 138.9601850
  13.3463129 150.0997167 138.6977006  14.4800956 149.8250867 139.6463285
   6.9119197 156.0541485 130.7893150   6.5083108 156.3618490 129.9430584
   6.6743624 156.8116041 131.3640298  10.2535040 148.8232662 134.8823630
   9.3677457 148.9272973 135.2695904  10.5123232 149.7568000 134.7484383
  11.1806426 158.7182751 137.3537007  10.9641649 159.5308088 137.8571190
  11.5230858 159.1074854 136.5264114  12.9627473 148.3742515 135.4887703
  11.9861982 148.4366945 135.4998654  13.2061501 149.0512720 136.1377818
   3.2211775 144.9707756 133.4657515   3.6851106 144.4081122 132.8151850
   2.8585991 144.2982247 134.0642593   9.2017589 161.0145198 135.7770444
   9.2839616 160.3175689 135.0957645   8.5443770 161.5999005 135.3670894
  10.6632311 157.3806042 130.7913095  10.4836183 156.4534357 131.0871592
  10.0372904 157.8627824 131.3551522   8.9346380 155.5098062 137.4378114
   9.5557559 155.3058155 136.7058934   9.5519963 155.9573063 138.0618135
   6.2032541 153.3844202 130.9603605   5.2339163 153.5114042 130.8455193
   6.4977846 154.3182300 130.8318370   5.9730113 148.9910027 127.4615001
   5.1691322 149.4806965 127.7847662   6.6323217 149.7036219 127.5235788
  12.3039054 153.8784792 137.4905091  11.7537743 154.2256919 136.7433966
  13.0960150 154.4598971 137.3691253   9.8737706 154.8716565 131.3608831
   9.0423355 154.6121352 130.9309277   9.8884066 154.2548871 132.1265723
   9.4447615 150.8663989 138.6020036   8.9424766 151.7099825 138.6748911
   8.7012744 150.2429950 138.4434689   2.4238752 157.9700803 135.0776337
   1.9332689 157.1583784 134.8937633   3.3331284 157.6007331 135.2193179
  10.3442161 160.6909902 139.0733551  10.0963239 161.5953701 138.7975182
   9.4797047 160.3448515 139.3628279   8.3274690 154.0906950 128.0034743
   8.7923136 153.2471631 127.8697207   9.0870713 154.7113544 128.0566194
   6.1047083 158.5325609 132.0820879   6.7894274 159.0905971 131.6666744
   5.9452096 159.0398476 132.9060598   1.9046486 159.5784262 142.7329638
   1.8489973 159.6608870 141.7649076   1.0311011 159.2007098 142.9410748
  11.6962068 144.5181640 126.5051806  11.6072352 144.6562553 127.4786513
  12.3830347 145.2080665 126.3178195  13.9133383 160.4151304 144.2450555
  14.4601286 160.9498348 144.8478213  14.4776206 160.4087012 143.4428454
  12.8801711 157.4906854 141.0822943  13.4888859 157.4635127 140.2996008
  12.9009683 156.5422135 141.3230285   7.1604031 161.1230517 139.8936806
   7.6446624 161.1168929 140.7503289   6.3021485 161.5129757 140.2059753
   8.6832384 161.9783226 129.3529849   8.6103682 161.5401243 130.2318071
   8.7964872 161.1762813 128.7860556   8.5458834 159.7327849 127.6775033
   7.7534100 159.3491383 127.2534061   9.2400344 159.1578483 127.2870467
   8.3897701 160.8332730 131.9675694   8.7588337 160.1806160 132.6071669
   8.4895544 161.6536128 132.4971669  12.8976256 150.1583956 142.3539411
  12.7268162 151.0355701 141.9090317  12.0957933 149.6856911 142.0346537
   4.9766851 148.7443193 139.5424392   4.4244191 148.8718258 140.3483597
   4.5886071 147.9000579 139.2124269  10.4790050 149.5033005 140.7970234
   9.6486695 149.3678027 141.3075259  10.1238262 150.0301971 140.0441497
   7.3605833 151.4285189 142.8194030   7.5470755 150.4681886 142.6992800
   8.2602118 151.7339466 143.0764520   4.0109861 145.2391889 128.8425852
   3.2663556 145.0353606 129.4262781   4.4571682 144.3636932 128.7962334
   3.1240415 146.5390456 136.0251865   3.1455125 147.4849341 135.7457093
   3.1955818 146.1005793 135.1581154   7.3084016 150.8087036 130.3159908
   6.9106849 151.6993513 130.2619539   7.8880947 150.8250780 129.5210703
   2.7569317 151.7405661 142.8499367   3.0711152 150.9562705 142.3641069
   3.3166014 152.4385333 142.4815515   7.0331799 149.6610665 132.6971212
   7.0814244 150.0252061 131.7712123   7.0484402 148.7015910 132.4784613
   4.7156562 148.0979817 143.8764733   4.0639687 147.6774402 144.5082979
   5.3379599 148.4618958 144.5506982   6.7509697 151.9673677 136.5651133
   6.2388936 151.7689722 137.3780156   6.4397557 151.2348563 135.9892452
   3.4333635 149.0452315 135.0606277   3.5145687 148.7785358 134.1170229
   4.3471065 149.3971237 135.2051206   3.8151427 150.2945243 128.3555570
   3.4333375 150.2245154 129.2584351   3.2368268 150.9806025 127.9697783
   7.3823224 147.6698079 136.2265761   7.4610005 148.0636454 137.1271160
   6.9703275 146.8091139 136.4588348   2.6129166 152.3653075 126.7993947
   2.3519770 151.9885886 125.9223577   3.4804250 152.7634881 126.5242904
  10.7641275 145.1694243 141.9486686  11.0413339 144.2778969 142.2576337
  10.9680274 145.0683352 140.9843377   3.7217359 152.9204865 136.7845311
   4.1773223 152.2801063 137.3838383   3.2420633 153.4549604 137.4377915
  10.9550423 154.9676732 135.4658489  11.7274426 155.3075079 134.9757424
  10.5489121 154.3982928 134.7675969   6.3029798 146.8319178 129.2896687
   5.4316230 146.3954307 129.1558670   6.1725861 147.6260481 128.7183198
   6.1442360 155.1860275 141.6885232   6.1295055 154.2684705 141.3163046
   5.1871374 155.2389976 141.9547888   8.9362173 150.7001961 128.1379575
   9.6966779 151.2654291 127.8719998   9.2208564 149.8396971 127.7743525
   5.4424645 157.1045230 128.6991137   5.3838118 157.9606746 128.2155617
   4.5331139 157.0356600 129.0418268   6.3732386 157.8761070 141.3872752
   6.2647418 156.8977236 141.3582970   5.5598891 158.1204969 141.8783520
  10.8519162 152.4629712 127.3266649  10.9377247 152.4761432 126.3589347
  11.6028058 153.0171692 127.6000493  11.9473811 154.8131064 139.9796367
  11.4030400 155.6089172 139.7683320  12.0314967 154.4379401 139.0711833
  12.6126119 159.2164292 130.1058058  11.9429565 158.5319456 130.3387396
  12.1876980 159.5793810 129.2874490   8.1658618 156.5550929 133.8134116
   8.3058855 155.8241082 133.1883846   7.3718103 156.2516750 134.2860135
   3.8590245 157.0908982 131.3554658   4.6597757 157.5766216 131.6551808
   3.1775375 157.7669046 131.4699193   3.5895873 154.4439254 130.8569882
   3.6938116 155.4064498 131.0519577   3.1974394 154.1365450 131.6880297
   5.5089313 159.7697967 137.9227627   6.0990386 160.0812515 138.6410003
   5.9262147 158.9070687 137.7170471   7.0540384 157.5271273 136.9866888
   7.5725491 156.7162634 137.2078385   7.7562134 158.0766032 136.5988953
  10.5500685 158.0223201 126.5358786  10.3800824 157.2143533 127.0757424
  10.2217713 157.7088030 125.6644763   8.8933371 158.7002189 140.9222202
   8.8195319 159.5343442 141.4482475   7.9421104 158.4153874 140.9735789
  10.3872983 155.8941646 128.2978142  10.3731917 156.4102811 129.1301767
  11.1988502 155.3543023 128.4500467   4.3560738 158.3357047 143.3362420
   3.9621340 157.5736690 143.8351670   3.5285405 158.8089210 143.1004483
   2.5784279 159.3894755 128.6603671   2.5194219 159.9775076 127.8735688
   2.0244727 158.6488122 128.3773316   7.5575469 148.7690250 138.6953877
   7.9437946 148.0118488 139.1917345   6.6505710 148.7761038 139.0836457
  11.2236174 147.7439260 129.5889800  10.5767232 147.8866276 128.8613950
  10.6116124 147.6795797 130.3545246   5.2189205 159.4189295 127.2099123
   5.3787261 159.0854012 126.3003146   4.2639887 159.6379608 127.1380220
   2.9437859 149.9998333 130.9686778   2.5797186 150.5659141 131.6640014
   3.2941033 149.2525473 131.4953437   5.0082032 151.3441509 138.5868994
   5.2817492 151.7523708 139.4383433   4.9364411 150.4036850 138.8665490
   7.2247569 146.9657780 131.9889284   6.9434042 146.8707033 131.0546949
   8.1945896 147.0508444 131.8743563   4.2853306 161.8275694 131.5133862
   4.8153153 161.8898621 130.6774504   3.6260355 161.1658265 131.2318462
  11.9111948 147.5976680 139.4009257  11.3936757 148.2526675 139.9251051
  12.7137267 148.1384684 139.2189224  10.0451725 153.2966829 133.5375043
   9.1242720 152.9282082 133.5219263  10.5354649 152.4836706 133.7984187
  12.1724891 160.0879593 134.9741698  12.4007491 160.8843177 135.4880855
  13.0484907 159.8816584 134.5762191   2.8581963 160.6792035 126.3120311
   3.3190534 161.4800770 125.9722964   2.4382980 160.3690380 125.4765545
   7.4559877 157.6342831 144.2305948   7.0171201 157.6178631 143.3646319
   7.1279073 156.7931459 144.6188101   8.7694460 161.1384821 142.2075311
   9.7056042 161.1050259 142.5250373   8.4454616 161.8716037 142.7807587
  11.5996503 160.4680021 127.9766721  11.1806306 159.9167260 127.2942132
  11.6009205 161.3408145 127.5540228   3.2514618 156.2860999 125.9850065
   2.9006931 155.9288293 126.8430612   3.7398997 155.4969877 125.6802926
   3.4740630 155.1932580 141.9180329   2.6034503 155.2356838 142.3326834
   3.2457358 155.2438460 140.9674563   6.4028229 155.4756057 126.7756391
   6.0447080 156.0180465 127.5185300   7.0854069 154.9596246 127.2768845
  10.3821490 157.1603725 142.5064385  11.2317520 157.3666442 142.0634520
   9.7741769 157.7091714 141.9537999   2.6642316 154.9020619 128.1914281
   2.9381893 154.6801500 129.1041579   2.4684915 154.0091197 127.8410226
   4.8906653 153.4479429 125.8469582   5.6077523 152.8733626 125.5262279
   5.4194162 154.2116831 126.1836685   9.0117061 154.6437865 141.8487111
   9.5069517 155.4540564 142.0860902   8.0920753 154.9490582 141.9800202
   9.9905167 152.3657417 142.9478426  10.6233569 152.1236841 142.2439345
   9.6707180 153.2302725 142.5904001   3.8737928 146.4159141 138.5529545
   3.5463478 146.4848305 137.6143577   3.1045293 145.9944136 138.9638128
   3.3432569 155.4198068 139.1387215   4.2712178 155.4966505 138.8770172
   2.9275228 156.1421955 138.6513628   6.1752837 152.6382150 140.7352040
   6.5644504 152.1533002 141.5054501   6.9940251 152.7800714 140.2058262
   8.4068026 153.3655120 139.3218924   8.4213675 154.0216520 138.5941046
   8.8295854 153.8820989 140.0368139   3.4289361 149.1846717 141.7946462
   3.9720619 148.8784884 142.5646772   2.5498824 148.8870860 142.0767828
   8.3520718 148.8629362 142.4809641   7.8075147 148.0658795 142.2819734
   9.0620340 148.4371418 143.0149087   8.2201043 145.4647695 127.8194391
   8.3764900 144.6466712 128.3460658   7.5227254 145.8850154 128.3727695
   4.9238636 162.3457605 140.6884369   4.7544812 163.2228447 141.0838103
   4.1158246 162.2004329 140.1766841   3.0086580 146.7606390 126.7199565
   2.4556309 146.1243438 126.2270440   3.3283164 146.2058883 127.4557736
   5.3727720 161.6586610 129.0297306   6.3345768 161.7436268 128.8901412
   5.1923898 160.8536565 128.4928100  12.7060883 160.2058386 140.3653449
  11.8350973 160.4177555 139.9509367  12.5541785 159.2589767 140.5830745
  13.3845286 157.7227678 126.4698182  12.4129585 157.8693126 126.5029112
  13.6693409 158.5980448 126.1239612  12.6983020 154.4924290 128.6307298
  13.4890470 155.0770583 128.7478045  12.7819786 153.9621707 129.4618691
  14.1457197 155.4141467 134.3042182  14.4506087 154.6318895 133.7924814
  14.6311439 156.1239351 133.8203090  10.4052841 156.9162934 139.2078898
   9.9012111 157.5391406 139.7719243  10.7889002 157.5563341 138.5574283
  13.7637084 154.9242976 126.0130209  13.7829798 155.9087616 125.9722578
  13.2165765 154.8081748 126.8185190   9.5215872 147.9211143 127.4144022
   9.7997715 147.7721283 126.4804275   8.9572439 147.1232144 127.5381170
  12.7420548 153.0751088 130.9910101  12.5066945 152.1253495 130.8634597
  11.9465226 153.3920183 131.4516660  12.2436407 152.2801970 140.9458076
  12.2608025 151.9131002 140.0323475  12.2317721 153.2434424 140.7300064
  10.4059624 147.3216371 143.5822257  11.3621721 147.3994670 143.7631883
  10.4293854 146.5821500 142.9197452  11.7965331 151.2467896 134.2402573
  12.2572780 150.6647408 133.5895415  12.5965380 151.5611570 134.7369773
  12.1721508 151.3168452 138.3786684  11.2042388 151.1510556 138.2876371
  12.2255387 152.1937762 137.9244945  12.2174557 150.4040743 130.7176106
  12.5709810 149.9577179 131.5286294  11.6960593 149.6688904 130.3414450
  13.2632439 149.2820613 132.9180023  13.1690460 148.8981300 133.8250962
  14.1159750 148.8478877 132.6657967  11.3604761 144.9638635 139.3244069
  11.6974509 145.8756246 139.1707790  11.2825448 144.6493573 138.3968385
  13.6041590 146.4300285 126.1980147  14.5397201 146.2297243 125.9573109
  13.7615596 146.8925774 127.0554935  13.9155649 147.4803894 128.7209282
  13.0037642 147.5370186 129.0858677  14.1492910 148.4384824 128.7221582
  11.2938355 161.9598112 132.9831452  11.8643544 161.7529498 132.2108738
  11.4362145 161.1679131 133.5320140   2.7366411 160.0988345 138.8478737
   2.2913350 160.2455822 137.9807550   3.6365547 159.8810659 138.5390847
   4.8125190 145.9415936 142.2082038   4.6752200 146.7521826 142.7627390
   5.7786799 146.0849201 142.0053124   7.4303442 146.3064933 141.9691392
   8.0083386 146.2825526 141.1711805   7.9104318 145.6771826 142.5487331
  13.9999458 162.0243054 138.6551169  13.1586250 162.3313199 138.2689435
  13.6610406 161.4002562 139.3356636   8.2174678 144.3314278 138.3646611
   7.4616428 144.6415575 137.8160092   7.7987368 143.5559408 138.8019330
   8.8413840 146.5453121 139.6763485   8.6442225 145.7177301 139.1586415
   9.8176375 146.5201444 139.6400044  11.1711147 162.6372060 136.8220724
  10.8359618 163.3465157 136.2173144  10.5066691 161.9374834 136.5956835
   2.1826319 160.3923425 136.1972872   2.2419746 159.5355065 135.7162653
   3.0176521 160.8111015 135.9379222   4.7854337 161.7121254 136.0822773
   5.1887625 161.3748700 135.2531227   5.0713802 161.0141053 136.7118820
   5.9976272 145.3059566 137.1083253   5.2963718 145.6852583 137.6833894
   5.4851503 144.5826002 136.6804528  10.0383727 145.7014791 135.1189663
  10.7039954 145.7803730 134.3966413   9.8862299 146.6438610 135.3172059
  11.8000140 145.8286875 133.0743724  11.6710500 144.8479873 133.0009818
  12.7260091 145.8359820 133.4125759   3.6656735 147.8220324 132.6290566
   2.9897590 147.1215728 132.5782552   4.4791507 147.2894839 132.6688792
   7.9981234 144.2453708 133.7976154   8.7246879 144.6596607 134.3231545
   7.5950078 145.0511319 133.4172534  11.3403173 144.7455963 129.1967082
  11.3122708 145.6726081 129.4877464  10.4541604 144.4316453 129.4443656
   4.3593004 162.6112818 143.8478743   5.1230434 162.0706150 143.5831747
   4.5731638 163.4518443 143.3732500  12.9681057 161.7976180 130.8506082
  12.9042858 160.8843701 130.4908218  12.5260330 162.2991662 130.1365600
   1.9198706 145.0838005 143.6958941   1.8326029 145.2322797 142.7490245
   2.6811331 144.4706309 143.7341280   8.5324284 144.6303670 143.9364525
   8.2807268 144.9154784 144.8446256   9.5014320 144.7311762 143.9896051
  11.3328876 161.5516164 143.2746837  12.1322408 160.9923660 143.3830045
  11.4755963 162.1743239 144.0336531   7.5582835 152.4365175 114.3880436
   7.3393557 151.4817448 114.3586271   7.0158977 152.7539615 113.6286762
   5.6449753 154.3367427 116.3317912   4.9978601 153.7929464 116.8355478
   6.3712338 153.6838088 116.2461892   9.3314288 158.9894542 115.0175683
   8.8786886 158.1071443 115.0419434  10.2118583 158.7337766 115.3466734
   5.7934809 161.0185259 114.8616488   5.2701299 161.3195681 114.0829929
   6.5496485 161.6373818 114.8063532   4.7751791 156.8447578 116.8038619
   5.0563520 155.9311401 116.5531848   5.5624403 157.1195529 117.3226488
   5.9826536 149.7328333 116.3838821   6.4961004 148.9702466 116.7472562
   6.3547242 149.7443533 115.4669537   9.9758146 147.4787285 113.2576927
  10.6803082 146.8432824 113.5584595  10.0118878 148.1080259 114.0070206
   2.1157329 151.5156629 116.1889125   2.6644293 152.0334294 116.8118540
   2.4975862 150.6229804 116.3115958  13.9584543 149.3587908 120.1904156
  13.3475914 150.0934739 119.9293512  14.4687197 149.8084130 120.8898209
   6.8967887 156.0528098 112.0140909   6.4874866 156.3673779 111.1731678
   6.6804087 156.8140501 112.5919617  10.2536413 148.8315765 116.0958792
   9.3748317 148.9440487 116.4955260  10.5230307 149.7628490 115.9654778
  11.1751505 158.7148898 118.5712639  10.9647089 159.5209659 119.0885715
  11.5254952 159.1154523 117.7531847  12.9711659 148.3852878 116.7162814
  11.9954667 148.4466822 116.7387533  13.2218095 149.0475977 117.3777314
   3.2385193 144.9702191 114.7111087   3.7002724 144.4132927 114.0544312
   2.8756515 144.2930423 115.3036165   9.1787011 161.0068529 116.9908074
   9.2636076 160.3209173 116.2998966   8.5229233 161.5991786 116.5894706
  10.6592806 157.3924433 112.0256006  10.4700293 156.4660593 112.3180764
  10.0553293 157.8807138 112.6082209   8.9277693 155.5104384 118.6533105
   9.5540798 155.3068560 117.9255147   9.5423652 155.9554018 119.2827110
   6.2010357 153.3828520 112.1800146   5.2347945 153.5108564 112.0472385
   6.4989716 154.3168056 112.0579177   5.9866606 149.0025867 108.6668829
   5.1818447 149.4903337 108.9905019   6.6454059 149.7150753 108.7325350
  12.2998626 153.8735353 118.7059494  11.7507179 154.2305543 117.9636021
  13.0909898 154.4580565 118.5961059   9.8591515 154.8869589 112.5850208
   9.0324106 154.6155107 112.1539267   9.8873821 154.2638653 113.3449609
   9.4512835 150.8731854 119.8215056   8.9545564 151.7184996 119.9088371
   8.7036332 150.2536171 119.6714913   2.3819851 157.8959688 116.3356338
   1.9546540 157.0870577 116.0226146   3.3011669 157.5575050 116.4954557
  10.3521664 160.6821939 120.2950443  10.1170749 161.5923565 120.0280216
   9.4885035 160.3533043 120.6056310   8.3245129 154.0842326 109.2349397
   8.7834302 153.2374142 109.1034534   9.0872611 154.7005084 109.2864391
   6.1059736 158.5347767 113.3095092   6.7924991 159.0900244 112.8931591
   5.9521212 159.0406376 114.1352030   1.9239981 159.5812908 123.9423104
   1.8823983 159.7187442 122.9802980   1.0367364 159.2265359 124.1242462
  11.6694498 144.5413408 107.7098935  11.5849896 144.6690218 108.6855801
  12.3705548 145.2191270 107.5307182  13.9039395 160.4400836 125.4847466
  14.4220490 160.9756370 126.1133884  14.4958325 160.4496809 124.7042364
  12.8735691 157.4950449 122.3300623  13.4694676 157.4506640 121.5384951
  12.9604743 156.5714438 122.6391139   7.1623761 161.1353895 121.1134378
   7.6474222 161.1350598 121.9697565   6.3079934 161.5368182 121.4221240
   8.6891850 161.9813230 110.5823263   8.6140820 161.5435925 111.4618493
   8.8010567 161.1782850 110.0166721   8.5448564 159.7392613 108.9031698
   7.7480432 159.3561833 108.4879622   9.2338553 159.1563890 108.5151874
   8.3891664 160.8328526 113.1787193   8.7601912 160.1764016 113.8139237
   8.4858511 161.6491168 113.7151631  12.8905322 150.1521347 123.5732675
  12.7156824 151.0305035 123.1333132  12.0906018 149.6772383 123.2533969
   4.9708359 148.7580008 120.7513085   4.4336677 148.8848714 121.5663045
   4.5802041 147.9134158 120.4268979  10.4786776 149.4885652 122.0128137
   9.6535407 149.3594267 122.5324898  10.1226542 150.0260559 121.2687571
   7.3266797 151.4091741 124.0427623   7.5236148 150.4502132 123.9278199
   8.2299483 151.7269386 124.2776672   3.9997862 145.2445335 110.0943797
   3.2058247 145.0143220 110.5972559   4.4524530 144.3728487 110.0485794
   3.0833773 146.5704796 117.2467821   3.1026841 147.5124090 116.9583848
   3.1776697 146.1227229 116.3858674   7.3103687 150.8090015 111.5431480
   6.9126089 151.6995678 111.4889234   7.8905901 150.8255983 110.7485902
   2.6510095 151.7114395 124.1397771   3.0200143 150.9561690 123.6468034
   3.2270059 152.4348053 123.8502374   7.0230336 149.6663447 113.9244336
   7.0780670 150.0272359 112.9974901   7.0462896 148.7057592 113.7082867
   4.6650669 148.0722947 125.1375632   4.0100725 147.6776273 125.7794736
   5.3020715 148.4344182 125.8002665   6.7137053 151.9712095 117.7693278
   6.2375782 151.7499262 118.6000884   6.4006558 151.2348033 117.1995576
   3.4015345 149.0844012 116.2594418   3.4999036 148.7841910 115.3266198
   4.3234724 149.4124887 116.4152866   3.8303979 150.3007691 109.5733738
   3.4332688 150.2078125 110.4674962   3.2491799 150.9867167 109.1910507
   7.3629232 147.6738916 117.4547499   7.4556345 148.0621686 118.3559666
   6.9604498 146.8088638 117.6882608   2.6185701 152.3925617 108.0574322
   2.3390903 152.0003400 107.1961343   3.4803828 152.7864989 107.7595080
  10.7593865 145.1834658 123.1624610  11.0429745 144.2992586 123.4866860
  10.9713548 145.0705828 122.2016257   3.6890407 152.9206303 118.0093132
   4.1725277 152.2800162 118.5857494   3.2896133 153.4914624 118.6864879
  10.9505622 154.9728490 116.6862660  11.7252070 155.3194077 116.2044888
  10.5530107 154.4051930 115.9821355   6.2979254 146.8292286 110.5135892
   5.4229047 146.3947469 110.3954844   6.1622400 147.6199225 109.9397448
   6.1402333 155.1955371 122.9094315   6.1459000 154.2738435 122.5472313
   5.1830722 155.2299760 123.1765706   8.9375049 150.7078418 109.3629776
   9.7009984 151.2715996 109.1021033   9.2237244 149.8464415 109.0031638
   5.4386911 157.1019594 109.9113854   5.3895194 157.9609118 109.4314301
   4.5059503 156.9923268 110.1682003   6.3694581 157.8767690 122.5693934
   6.2707079 156.8966664 122.5645135   5.5665365 158.1229566 123.0766221
  10.8583464 152.4655755 108.5615128  10.9440597 152.4833036 107.5939713
  11.6043569 153.0255881 108.8372161  11.9393240 154.7936467 121.1970791
  11.4124695 155.6030873 120.9986539  12.0175309 154.4293132 120.2842651
  12.6192951 159.2093534 111.3312791  11.9460879 158.5299577 111.5697432
  12.1902390 159.5749326 110.5161234   8.1766377 156.5538483 115.0320439
   8.3133113 155.8134164 114.4178811   7.3889729 156.2565329 115.5180290
   3.8484810 157.0889645 112.6195082   4.6569522 157.5649987 112.9139074
   3.2078968 157.8126545 112.5882262   3.5867459 154.4545009 112.0930217
   3.6879188 155.4197926 112.2822716   3.2628165 154.1412491 112.9505207
   5.4979995 159.7790140 119.1619007   6.0883277 160.0982923 119.8773623
   5.9196727 158.9174874 118.9614462   7.0561870 157.5332747 118.2101375
   7.5762218 156.7211903 118.4243856   7.7644890 158.0989730 117.8577326
  10.5452637 158.0183237 107.7714776  10.3819730 157.2127176 108.3174537
  10.2133375 157.6968807 106.9040021   8.8927835 158.7141293 122.1485230
   8.8158214 159.5440240 122.6809169   7.9407157 158.4312280 122.1868123
  10.3894129 155.8907875 109.5263779  10.3709344 156.3992701 110.3630971
  11.2005973 155.3501909 109.6769773   4.3588079 158.3087348 124.5252259
   3.9497565 157.5635843 125.0327460   3.5454076 158.8109930 124.3009308
   2.5689589 159.3737924 109.8821003   2.5124842 159.9728605 109.1030269
   2.0145346 158.6380127 109.5857912   7.5612455 148.7786364 119.9212478
   7.9512331 148.0249449 120.4202006   6.6541544 148.7822152 120.3077990
  11.2241667 147.7375912 110.8196980  10.5739728 147.8805077 110.0953262
  10.6159273 147.6741133 111.5884074   5.2113804 159.4158813 108.4283388
   5.3476554 159.0863423 107.5126997   4.2561547 159.6421284 108.3774716
   2.9542574 149.9839460 112.1808964   2.6180579 150.5712381 112.8704474
   3.3102081 149.2440749 112.7130792   5.0209020 151.3509428 119.7941247
   5.2969906 151.7644992 120.6423303   4.9521025 150.4117923 120.0789394
   7.2268083 146.9822129 113.2134247   6.9454381 146.8843141 112.2796469
   8.1971447 147.0610940 113.0995800   4.2912003 161.8265050 112.7359964
   4.8221265 161.8876790 111.9007095   3.6296971 161.1676547 112.4537047
  11.8944424 147.5907527 120.5984645  11.3864128 148.2445220 121.1342968
  12.7079236 148.1206870 120.4332083  10.0567591 153.2986224 114.7513806
   9.1364636 152.9289767 114.7375480  10.5471769 152.4883402 115.0218851
  12.1678942 160.1135190 116.1924527  12.3982948 160.8947753 116.7286810
  13.0461229 159.9063753 115.8010392   2.8555841 160.6746330 107.5374859
   3.3193731 161.4712577 107.1904348   2.4347134 160.3594650 106.7041245
   7.3989988 157.6671748 125.4784762   6.9985316 157.6157147 124.5956871
   7.0884966 156.8210094 125.8703742   8.7731726 161.1495631 123.4308660
   9.7106814 161.1141570 123.7447696   8.4560694 161.8885164 124.0016871
  11.5932617 160.4617044 109.2111005  11.1671050 159.9131977 108.5308660
  11.5730230 161.3397369 108.8011907   3.2725640 156.3063556 107.2332141
   2.9288143 155.9354624 108.0876903   3.7294621 155.5118890 106.8946811
   3.4624909 155.1535874 123.1219102   2.6193247 155.3448963 123.5502707
   3.2240686 155.1937641 122.1754152   6.4228215 155.4806514 107.9978691
   6.0643445 156.0236912 108.7398342   7.0990163 154.9586006 108.5018655
  10.3617694 157.1220320 123.7013293  11.2208514 157.3331068 123.2779170
   9.7699234 157.6986358 123.1596910   2.6839824 154.9164327 109.4350794
   2.9412339 154.6792620 110.3494731   2.4866375 154.0277263 109.0711311
   4.8765371 153.4797351 107.0811174   5.5790339 152.8929708 106.7518467
   5.4218381 154.2314444 107.4178047   9.0199425 154.6565741 123.0349153
   9.5343481 155.4544901 123.2805560   8.1094170 154.9756136 123.1909559
   9.9420836 152.3476514 124.1185246  10.6097306 152.1214876 123.4421581
   9.6488970 153.2258394 123.7748393   3.8756002 146.4142597 119.7667259
   3.5297658 146.5071311 118.8375559   3.1665575 145.8798548 120.1536485
   3.3652751 155.4283034 120.3240128   4.3176400 155.4822477 120.1618107
   3.0305850 156.2041492 119.8549323   6.1802607 152.6505769 121.9459382
   6.5555003 152.1572578 122.7170987   7.0050020 152.7863443 121.4249075
   8.4147164 153.3664384 120.5378524   8.4282265 154.0281755 119.8149638
   8.8369153 153.8806494 121.2565527   3.4457534 149.2023643 123.0298738
   3.9818467 148.8950446 123.8039207   2.5756471 148.8517309 123.2739302
   8.3603235 148.8514009 123.7148990   7.8271441 148.0455162 123.5250596
   9.0814524 148.4395577 124.2463310   8.2067587 145.4602074 109.0400950
   8.3742676 144.6500769 109.5750102   7.5112278 145.8821834 109.5946635
   4.9253385 162.3627254 121.9001242   4.7712316 163.2388440 122.3041882
   4.0908780 162.2095584 121.4362761   3.0753675 146.7467971 107.9281541
   2.4673067 146.1333686 107.4695436   3.3600640 146.2006589 108.6841465
   5.3765318 161.6553186 110.2514902   6.3390282 161.7452706 110.1201306
   5.2041256 160.8510315 109.7112614  12.7170663 160.1960224 121.5932982
  11.8460580 160.4047261 121.1790394  12.5625032 159.2538878 121.8291299
  13.3839475 157.7252056 107.6908919  12.4124139 157.8707974 107.7290363
  13.6668300 158.6032822 107.3508077  12.6981509 154.4840672 109.8514255
  13.4875097 155.0699307 109.9713328  12.7774412 153.9569598 110.6854154
  14.1364261 155.4112830 115.5304114  14.4472635 154.6299636 115.0208617
  14.6261244 156.1221490 115.0524490  10.3926725 156.9123269 120.4302263
   9.8977149 157.5366587 121.0003774  10.7841986 157.5520771 119.7850236
  13.7673637 154.9256271 107.2340710  13.7838269 155.9101957 107.1942613
  13.2207116 154.8071569 108.0395073   9.5209674 147.9187678 108.6437623
   9.7984165 147.7689972 107.7100332   8.9481615 147.1268331 108.7655580
  12.7440463 153.0699256 112.2106846  12.5113042 152.1191163 112.0863801
  11.9644520 153.3776374 112.7036163  12.2141911 152.2715821 122.1706018
  12.2467434 151.9038355 121.2580305  12.2141474 153.2351995 121.9531146
  10.3985707 147.3280057 124.8180351  11.3511809 147.3892184 125.0237816
  10.4263546 146.5904110 124.1540721  11.7921548 151.2473596 115.4614580
  12.2537341 150.6625852 114.8134321  12.5919274 151.5573719 115.9621248
  12.1792620 151.3131577 119.5973735  11.2109601 151.1498400 119.5078132
  12.2334572 152.1923096 119.1473414  12.2215221 150.3958232 111.9465106
  12.5749259 149.9539464 112.7606409  11.6965382 149.6594166 111.5775586
  13.2628970 149.2834662 114.1480092  13.1727633 148.9109320 115.0609472
  14.1138893 148.8442369 113.8979630  11.3720111 144.9479271 120.5373451
  11.6959183 145.8645707 120.3840658  11.2771823 144.6406693 119.6087217
  13.6064537 146.4261746 107.4214269  14.5443337 146.2296118 107.1870845
  13.7567098 146.8880253 108.2811354  13.9094871 147.4891279 109.9337684
  13.0007199 147.5429963 110.3069114  14.1415807 148.4475770 109.9360843
  11.2891731 161.9708974 114.1986103  11.8657129 161.7585254 113.4324599
  11.4396776 161.1899528 114.7615846   2.7143749 160.0393871 120.0706502
   2.2817853 160.2022456 119.2005885   3.6269333 159.8603827 119.7734891
   4.7894807 145.9437942 123.4449474   4.6769789 146.7480237 124.0160276
   5.7549715 146.0760637 123.2273643   7.4147075 146.2958785 123.1958442
   7.9998797 146.2795090 122.4027352   7.9040782 145.6777630 123.7814264
  14.0061855 162.0098220 119.8885555  13.1561708 162.3649258 119.5669996
  13.6809014 161.3747496 120.5665980   8.2200982 144.3452948 119.5819815
   7.4630036 144.6490978 119.0327807   7.8084771 143.5657332 120.0184568
   8.8405921 146.5537055 120.9071281   8.6507527 145.7270032 120.3855861
   9.8171969 146.5358576 120.8737350  11.1572863 162.6270387 118.0169639
  10.8173360 163.3360686 117.4155449  10.4910415 161.9271724 117.7987683
   2.1724161 160.3918840 117.4224648   2.2532475 159.5368027 116.9489903
   3.0077573 160.8240302 117.1866591   4.7576636 161.7081803 117.3123551
   5.1768260 161.3806027 116.4872837   5.0597889 161.0208424 117.9462889
   5.9928587 145.3119461 118.3190955   5.2933321 145.6922097 118.8952128
   5.4835555 144.5796836 117.9031921  10.0289178 145.7050309 116.3353377
  10.6998708 145.7852098 115.6181469   9.8839047 146.6464333 116.5425274
  11.8046755 145.8301359 114.3029051  11.6715170 144.8501041 114.2285178
  12.7294381 145.8334523 114.6442518   3.6899701 147.8267537 113.8537108
   3.0162626 147.1398036 113.7003725   4.4926540 147.2815377 113.9346630
   7.9925161 144.2444101 115.0231534   8.7236557 144.6555561 115.5455458
   7.5908346 145.0524956 114.6462707  11.3324660 144.7376485 110.4031473
  11.3134048 145.6588670 110.7128937  10.4541471 144.4186616 110.6727921
   4.3519435 162.6503514 125.1019864   5.1523735 162.1219139 124.9467472
   4.5831962 163.4658564 124.5923073  12.9701556 161.7917265 112.0717653
  12.9094220 160.8761919 111.7173942  12.5316032 162.2885402 111.3528342
   1.9488493 145.0844078 124.8286049   2.1664177 145.3656826 123.9299663
   2.6591287 144.4291036 124.9978151   8.5306504 144.6359867 125.1553272
   8.2775218 144.9116446 126.0671081   9.5010114 144.7287041 125.2169651
  11.3387374 161.5711469 124.5091284  12.1442424 161.0241504 124.6389452
  11.4567541 162.1998861 125.2680241   7.6012511 152.4352890  95.5832821
   7.3494205 151.4889742  95.5891736   7.0325503 152.7534916  94.8433386
   5.6530187 154.3447613  97.6089965   4.9656057 153.8171772  98.0775750
   6.3725702 153.6781766  97.5834102   9.3255388 158.9943655  96.2167546
   8.8692798 158.1143754  96.2508554  10.2028786 158.7406658  96.5550670
   5.8164281 161.0275158  96.0870686   5.2829160 161.3223741  95.3135189
   6.5500737 161.6745535  96.0431648   4.8093365 156.8718684  97.9513666
   5.0716792 155.9411491  97.7435904   5.5742889 157.1337209  98.5086732
   6.0220700 149.7326612  97.6210593   6.5275227 148.9595924  97.9701169
   6.3696055 149.7395681  96.6950803   9.9944660 147.5034274  94.4750422
  10.6900860 146.8658068  94.7926696  10.0060121 148.1249695  95.2325151
   2.3620553 151.5647109  97.2482771   2.8131395 152.0747350  97.9491279
   2.6031492 150.6525773  97.4983642  13.9487520 149.3492747 101.4129196
  13.3361422 150.0818997 101.1484393  14.4454915 149.7983205 102.1226278
   6.9417542 156.0332843  93.2402887   6.5321714 156.3423698  92.3969410
   6.6938583 156.7818770  93.8215587  10.2386951 148.8325595  97.3105115
   9.3611388 148.9272376  97.7181471  10.4949963 149.7687930  97.1929621
  11.1762521 158.7141273  99.7917718  10.9592381 159.5149577 100.3147798
  11.5192163 159.1235775  98.9748904  12.9547638 148.3813105  97.9393394
  11.9784702 148.4432680  97.9559993  13.2006121 149.0424457  98.6041868
   3.2643674 144.9886570  95.9200049   3.6987781 144.4077491  95.2646725
   2.8484664 144.3330104  96.5010927   9.1863895 160.9920982  98.2274001
   9.2544945 160.3242904  97.5178645   8.4876842 161.5683210  97.8815794
  10.6599304 157.4047174  93.2801729  10.4727826 156.4734739  93.5570434
  10.0442262 157.8814780  93.8599316   8.9273399 155.5025019  99.8873903
   9.5533420 155.3026349  99.1583263   9.5403284 155.9520961 100.5151196
   6.2048423 153.3695967  93.4063843   5.2333757 153.5034870  93.3126209
   6.5018168 154.3019047  93.2741109   5.9885540 149.0303697  89.8670666
   5.1742474 149.5017992  90.1940634   6.6364048 149.7506225  89.9522481
  12.2983637 153.8659054  99.9313791  11.7460817 154.2261740  99.1929132
  13.0864366 154.4547820  99.8250267   9.8599431 154.8910229  93.7812457
   8.9952090 154.6686403  93.3976489   9.8863357 154.2783847  94.5494298
   9.4504235 150.8695410 101.0494565   8.9566357 151.7163941 101.1424330
   8.6996417 150.2536144 100.8991233   2.4422278 157.9913564  97.5126457
   1.9372988 157.1800813  97.3721504   3.3502413 157.6162252  97.6470333
  10.3503232 160.6666706 101.5272951  10.0823593 161.5646301 101.2507308
   9.5073608 160.3231065 101.8770516   8.3087147 154.0819806  90.4343842
   8.7487938 153.2210284  90.3439129   9.0828755 154.6822552  90.4899246
   6.0953274 158.5310878  94.5354888   6.7857399 159.0860481  94.1269311
   5.9472004 159.0233341  95.3699604   1.9180125 159.5700399 105.1697969
   1.8685336 159.6940676 104.2060073   1.0346572 159.2098233 105.3614429
  11.6683902 144.5418793  88.9378838  11.5771560 144.6872577  89.9104808
  12.3724065 145.2153216  88.7522884  13.9038134 160.4481703 106.7110658
  14.4149603 160.9821490 107.3470831  14.5033872 160.4611543 105.9368076
  12.8736513 157.5012648 103.5536791  13.4746843 157.4506051 102.7668429
  12.9550321 156.5796363 103.8694849   7.1732468 161.1478174 102.3371613
   7.6519283 161.1457713 103.1968455   6.3145101 161.5438462 102.6416096
   8.7240681 161.9947262  91.8156209   8.6356006 161.5582281  92.6962492
   8.8159447 161.1877442  91.2517609   8.5427942 159.7624449  90.1315085
   7.7190460 159.3889072  89.7654602   9.2007352 159.1566667  89.7259542
   8.4149549 160.8481433  94.3805526   8.7733190 160.1848280  95.0159899
   8.4668322 161.6527357  94.9409295  12.8857900 150.1452560 104.7918813
  12.7132677 151.0237458 104.3515478  12.0844336 149.6722683 104.4730742
   4.9815196 148.7571134 101.9844270   4.4311756 148.8839471 102.7917462
   4.5950855 147.9113027 101.6564670  10.4765718 149.4772173 103.2336917
   9.6539402 149.3550100 103.7598388  10.1190439 150.0198073 102.4937872
   7.3322393 151.4209660 105.2706773   7.5245211 150.4613930 105.1559983
   8.2336631 151.7336923 105.5172792   3.9925717 145.2880531  91.3251963
   3.2141385 145.1064397  91.8695037   4.4160626 144.4021395  91.2962008
   3.1269380 146.5285867  98.4815673   3.1476525 147.4792771  98.2167863
   3.2036695 146.1048744  97.6074615   7.2906548 150.7922836  92.7545901
   6.8907418 151.6836082  92.7252773   7.8771417 150.8353817  91.9663858
   2.7276989 151.7300622 105.3395091   3.0686206 150.9663562 104.8401975
   3.2963496 152.4452631 105.0199926   7.0337113 149.6488142  95.1483400
   7.0705403 150.0138336  94.2232173   7.0239535 148.6910206  94.9323469
   4.6887489 148.0796478 106.3389055   4.0397883 147.6653784 106.9768452
   5.3131162 148.4519958 107.0080000   6.7359382 151.9901241  98.9733202
   6.2537498 151.7877702  99.8044888   6.4311729 151.2371376  98.4194438
   3.4453451 149.0395421  97.5464740   3.5157131 148.7882872  96.5976407
   4.3580944 149.3965497  97.6836570   3.8181996 150.2721162  90.7831383
   3.4515718 150.1930157  91.6921405   3.2432990 150.9746247  90.4215222
   7.3973894 147.6558426  98.6849227   7.4681641 148.0581088  99.5827766
   6.9742126 146.8015586  98.9205869   2.6365504 152.3960011  89.2819755
   2.3405857 152.0048551  88.4282239   3.4922555 152.7911858  88.9726038
  10.7846289 145.1809573 104.3582888  11.0555202 144.3005267 104.7015889
  11.0100776 145.0536286 103.4041205   3.7101209 152.9452723  99.2572480
   4.1840344 152.3016991  99.8384805   3.2423329 153.4692875  99.9280402
  10.9463809 154.9746686  97.9183657  11.7189206 155.3279906  97.4382299
  10.5515789 154.4093449  97.2103562   6.3105477 146.8256923  91.7537331
   5.4286997 146.4047031  91.6338959   6.1770241 147.6352159  91.2087715
   6.1370533 155.2040598 104.1274763   6.1353491 154.2816249 103.7676006
   5.1825831 155.2432033 104.4039228   8.9420987 150.7340686  90.5867871
   9.7119415 151.2900578  90.3259270   9.2175882 149.8710096  90.2241081
   5.4565488 157.0745179  91.1653702   5.3860202 157.9281611  90.6837172
   4.5466972 156.9860255  91.5035139   6.3624542 157.8839808 103.7717655
   6.2685203 156.9032227 103.7720437   5.5623620 158.1285611 104.2836096
  10.8854976 152.4588454  89.7943920  10.9619221 152.4989565  88.8271594
  11.6137271 153.0392094  90.0760478  11.9425507 154.7936457 102.4238026
  11.4120562 155.6006327 102.2263442  12.0162168 154.4261943 101.5124063
  12.6315761 159.1845273  92.5603724  11.9505238 158.5178688  92.8157005
  12.1936955 159.5496307  91.7494361   8.1529130 156.5650726  96.2638291
   8.2626930 155.7994114  95.6755042   7.3715130 156.2991288  96.7781829
   3.8680138 157.0878262  93.7975255   4.6652860 157.5839999  94.0909916
   3.1680357 157.7205281  94.0049408   3.6111174 154.4431576  93.2977740
   3.7090850 155.4034412  93.5056501   3.1556016 154.1333741  94.0943972
   5.5027007 159.7769517 100.3804665   6.0886018 160.0933446 101.1000592
   5.9132507 158.9079561 100.1909087   7.0500431 157.5203192  99.4410840
   7.5625893 156.7046743  99.6594182   7.7684687 158.0891577  99.1156803
  10.5345126 158.0104893  89.0122580  10.3825607 157.2086765  89.5682555
  10.2028608 157.6724030  88.1499862   8.8943987 158.7221563 103.3735226
   8.8112361 159.5505517 103.9075925   7.9418507 158.4401909 103.3977168
  10.3897669 155.8762340  90.7487161  10.3466544 156.3519852  91.6025328
  11.2021826 155.3373761  90.8966642   4.3684449 158.3172023 105.7582168
   3.9630491 157.5683431 106.2643286   3.5506355 158.8097004 105.5276814
   2.7099674 159.3454087  90.9807353   2.5259809 159.9711105  90.2395224
   2.0357081 158.6701786  90.8161125   7.5599598 148.7744241 101.1445823
   7.9437135 148.0213198 101.6486300   6.6526002 148.7877887 101.5324486
  11.2328509 147.6642856  92.0311580  10.5767900 147.8435921  91.3207035
  10.6385424 147.6387704  92.8133654   5.2026624 159.4065919  89.6852744
   5.1646079 159.1319679  88.7436199   4.2411995 159.4532669  89.8839615
   2.9835003 149.9965726  93.4086436   2.5229346 150.5325943  94.0696175
   3.3543336 149.2824994  93.9648682   5.0341723 151.3527325 101.0210530
   5.3010573 151.7643077 101.8731329   4.9578449 150.4137163 101.3046177
   7.2663361 146.9004057  94.4496970   6.9668609 146.8372949  93.5192268
   8.2265981 147.0431625  94.3207017   4.2762362 161.8261065  93.9776278
   4.7996940 161.8801684  93.1375620   3.6111213 161.1664186  93.7075334
  11.8735982 147.5793750 101.8083375  11.3727021 148.2313154 102.3544149
  12.6915270 148.1045674 101.6494627  10.0784974 153.3170098  95.9624108
   9.1571602 152.9468932  95.9354820  10.5622134 152.5062825  96.2445331
  12.1654443 160.1237615  97.4197657  12.3892336 160.9019174  97.9628932
  13.0463032 159.9191906  97.0349392   2.7430587 160.7596802  88.7282549
   3.2878331 161.4981265  88.3745839   2.3850751 160.4006037  87.8854277
   7.4309890 157.6357807 106.6629782   6.9745777 157.6049850 105.8070602
   7.1162440 156.7977305 107.0690762   8.7787754 161.1510494 104.6602391
   9.7162986 161.1161487 104.9748529   8.4605533 161.8881181 105.2330179
  11.5829156 160.4384609  90.4575965  11.1351253 159.8885720  89.7920983
  11.4972322 161.3244372  90.0769723   3.3082744 156.3099420  88.4532060
   2.9636402 155.9611309  89.3165290   3.7486476 155.5010070  88.1269601
   3.4650416 155.1709422 104.3642238   2.5989808 155.2553802 104.7811196
   3.2364667 155.2101255 103.4140343   6.4194131 155.4921972  89.2042184
   6.0527536 156.0208883  89.9528056   7.0921736 154.9628573  89.7062486
  10.3540797 157.1193374 104.9392650  11.2056144 157.3330649 104.5042400
   9.7533711 157.7019270 104.4156802   2.7352843 154.9273502  90.6664040
   2.9964558 154.6863014  91.5797310   2.5107612 154.0433869  90.3089408
   4.8866418 153.4891306  88.2727358   5.5949188 152.8996000  87.9612005
   5.4265357 154.2427243  88.6146709   9.0106815 154.6560963 104.2584002
   9.5243163 155.4522490 104.5116431   8.0994688 154.9760838 104.4106629
   9.9510849 152.3571825 105.3572895  10.6137156 152.1304331 104.6769915
   9.6485583 153.2307975 105.0109601   3.8914965 146.4216146 101.0056307
   3.5551158 146.4850241 100.0700655   3.1298249 145.9954792 101.4254009
   3.3423091 155.4035101 101.5771150   4.2800030 155.4842460 101.3534197
   2.9505305 156.1527937 101.1110325   6.1792134 152.6513896 103.1770701
   6.5550170 152.1624549 103.9511866   7.0046317 152.7879373 102.6575282
   8.4187271 153.3598617 101.7648045   8.4316165 154.0232947 101.0431632
   8.8295752 153.8773876 102.4878769   3.4338489 149.1854905 104.2422637
   3.9699491 148.8755885 105.0153819   2.5494726 148.9035229 104.5235125
   8.3597878 148.8565877 104.9356176   7.8212943 148.0531064 104.7482804
   9.0721476 148.4435510 105.4772484   8.1868764 145.4479962  90.2579601
   8.3708651 144.6522091  90.8085409   7.5025624 145.8808049  90.8187734
   4.9290493 162.3576695 103.1197077   4.7694321 163.2315336 103.5261174
   4.0818639 162.1823250 102.6878012   3.0932794 146.6816826  89.0984772
   2.4222943 146.0791609  88.7291451   3.3787816 146.1886622  89.8910730
   5.3597930 161.6576319  91.4902905   6.3219555 161.7425901  91.3570138
   5.1768846 160.8710058  90.9282243  12.7255073 160.1968344 102.8164854
  11.8542877 160.4037248 102.4018994  12.5708414 159.2552661 103.0560111
  13.3820621 157.7235970  88.9193717  12.4099777 157.8662984  88.9583350
  13.6620370 158.6028738  88.5806893  12.6993067 154.4708665  91.0699567
  13.4849855 155.0610338  91.1932950  12.7717983 153.9519412  91.9100766
  14.1384356 155.4112404  96.7619274  14.4483123 154.6309102  96.2509482
  14.6269573 156.1231982  96.2846536  10.3921363 156.9126938 101.6559694
   9.9001938 157.5353074 102.2303643  10.7836549 157.5537819 101.0125821
  13.7729510 154.9156060  88.4579456  13.7862539 155.8998057  88.4125603
  13.2251354 154.8000104  89.2631798   9.5151474 147.9170106  89.8708714
   9.7895868 147.7676775  88.9368948   8.9258251 147.1377535  89.9889694
  12.7459968 153.0788332  93.4376919  12.5192710 152.1261565  93.3156142
  11.9619840 153.3825770  93.9272767  12.2210365 152.2635302 103.3817880
  12.2511123 151.8997360 102.4680910  12.2176533 153.2279643 103.1696570
  10.3973223 147.3163937 106.0436042  11.3472091 147.3725877 106.2620827
  10.4299534 146.5854278 105.3736841  11.7946760 151.2558444  96.6920021
  12.2558373 150.6689857  96.0461645  12.5922129 151.5627807  97.1965480
  12.1760444 151.3016031 100.8072192  11.2058132 151.1425396 100.7289946
  12.2272742 152.1842161 100.3635233  12.2281664 150.4082275  93.1781848
  12.5788613 149.9618186  93.9912735  11.6557042 149.6975592  92.8349592
  13.2573188 149.2898162  95.3779761  13.1576921 148.9164676  96.2897182
  14.1120020 148.8538476  95.1370134  11.4364167 144.9197754 101.7206111
  11.7140374 145.8534020 101.5814381  11.2998189 144.6377232 100.7900932
  13.6126723 146.4134682  88.6536541  14.5520126 146.2294139  88.4181012
  13.7572326 146.8838363  89.5097442  13.9094006 147.4989311  91.1538203
  12.9980180 147.5425351  91.5241848  14.1295268 148.4601720  91.1561623
  11.3482979 162.0120656  95.4293478  11.9213331 161.7952329  94.6615193
  11.4791170 161.2226018  95.9843920   2.7227385 160.0728004 101.2873898
   2.2845206 160.2344012 100.4196560   3.6286370 159.8738819 100.9834677
   4.8140314 145.9420677 104.6552110   4.6768072 146.7482091 105.2175593
   5.7816322 146.0867546 104.4573306   7.4350627 146.2966328 104.4258612
   8.0165562 146.2758194 103.6307807   7.9240370 145.6800470 105.0126813
  14.0065105 162.0090031 101.1136783  13.1544200 162.3783468 100.8130855
  13.6850942 161.3700520 101.7906719   8.2441774 144.3283601 100.7813988
   7.4715626 144.6514388 100.2629879   7.8253822 143.5662265 101.2427361
   8.8449287 146.5428354 102.1238082   8.6738763 145.7149299 101.6012472
   9.8205303 146.5506567 102.0943540  11.1659754 162.6241199  99.2261063
  10.8164556 163.3321636  98.6295293  10.5001386 161.9216364  99.0154331
   2.1822293 160.3997138  98.6302400   2.2399094 159.5425391  98.1482711
   3.0231171 160.8115318  98.3775977   4.7793120 161.7095184  98.5355200
   5.1930055 161.3707840  97.7126037   5.0638773 161.0169873  99.1721319
   6.0009009 145.3009989  99.5740044   5.3108939 145.6905762 100.1569154
   5.4726725 144.5877161  99.1495904   9.9770283 145.6758845  97.5478381
  10.6535103 145.7999254  96.8428864   9.8002397 146.6042650  97.7851849
  11.7880544 145.8462062  95.5522151  11.6399335 144.8654907  95.4811744
  12.7156413 145.8327149  95.8863782   3.6384534 147.8312904  95.1026449
   2.8671675 147.2605381  94.9368222   4.3359499 147.1631466  95.2327553
   7.9436308 144.2289461  96.1843715   8.6677875 144.6260035  96.7266138
   7.5811864 145.0450176  95.7815269  11.3257257 144.7180369  91.6242958
  11.3196680 145.6433136  91.9287376  10.4469289 144.4125203  91.9113938
   4.3392647 162.6411076 106.3148828   5.1516542 162.1259828 106.1777395
   4.5688814 163.4604134 105.8101741  12.9849527 161.7760057  93.2686970
  12.9191732 160.8560814  92.9263241  12.5387141 162.2641281  92.5489445
   1.9184062 145.0623295 106.1175476   1.9588242 145.2924377 105.1828105
   2.6944985 144.4700214 106.2072215   8.5521594 144.6327433 106.3859001
   8.2718743 144.9080989 107.2904900   9.5202976 144.7291680 106.4776487
  11.3429225 161.5740406 105.7337056  12.1483848 161.0291648 105.8734786
  11.4534482 162.2072220 106.4899984   7.5938867 152.4390079  76.8176581
   7.3452268 151.4917599  76.8201499   7.0292581 152.7558017  76.0734251
   5.6572396 154.3493614  78.8347001   4.9754052 153.8240021  79.3136868
   6.3682263 153.6758588  78.7827081   9.3080789 159.0119986  77.4658469
   8.8516669 158.1314982  77.4899158  10.1943626 158.7485920  77.7716859
   5.8137674 161.0069964  77.3048780   5.2686897 161.3015174  76.5396257
   6.5597658 161.6353796  77.2357599   4.8331976 156.8855356  79.1411028
   5.0791288 155.9476383  78.9452619   5.5881404 157.1323096  79.7184161
   6.0293519 149.7296984  78.8490660   6.5384780 148.9568813  79.1925417
   6.3707370 149.7399122  77.9208260   9.9942327 147.5057328  75.6876381
  10.6877521 146.8680025  76.0077286   9.9992438 148.1260730  76.4450738
   2.3933615 151.5687663  78.4646785   2.8306157 152.0779852  79.1738470
   2.6161834 150.6555459  78.7251882  13.9325778 149.3311124  82.6340057
  13.3209651 150.0629541  82.3635397  14.4230354 149.7824220  83.3464658
   6.9493084 156.0414319  74.4689145   6.5326990 156.3389734  73.6243427
   6.6771528 156.7830836  75.0490813  10.2390525 148.8250390  78.5554067
   9.3521738 148.9106870  78.9455397  10.4820188 149.7635343  78.4301709
  11.1741976 158.7075718  81.0084418  10.9528959 159.5021057  81.5388858
  11.5132129 159.1252275  80.1947011  12.9462452 148.3714722  79.1672555
  11.9690023 148.4346580  79.1689139  13.1819763 149.0457474  79.8226219
   3.2998579 145.0183766  77.1271294   3.7210557 144.4265474  76.4725095
   2.8002101 144.3809702  77.6591938   9.2138962 160.9876635  79.4760966
   9.2720439 160.3149623  78.7689719   8.4578666 161.5144630  79.1761188
  10.6727642 157.4066901  74.5366720  10.4909927 156.4679630  74.7907651
  10.0234411 157.8629544  75.0953413   8.9295085 155.4950634  81.1193161
   9.5546425 155.2964487  80.3893950   9.5415740 155.9480225  81.7453018
   6.2081362 153.3756213  74.6407468   5.2362544 153.5064815  74.5448281
   6.5031420 154.3077870  74.5068675   5.9970957 149.0342549  71.0950486
   5.1811413 149.5036208  71.4203038   6.6431532 149.7557648  71.1811568
  12.2979466 153.8620782  81.1585032  11.7435017 154.2187889  80.4195431
  13.0842016 154.4526999  81.0492287   9.8610901 154.8882124  74.9854137
   8.9944114 154.6681834  74.6036179   9.8828508 154.2806818  75.7581288
   9.4525144 150.8670139  82.2853201   8.9637374 151.7171995  82.3793814
   8.6979762 150.2578601  82.1260316   2.4731095 158.0290402  78.7446425
   1.9477117 157.2283181  78.6226409   3.3753089 157.6362245  78.8663375
  10.3497604 160.6386336  82.7658755  10.0209017 161.5163815  82.4923708
   9.5458033 160.2578578  83.1673066   8.3085912 154.0678785  71.6770876
   8.7299230 153.1983968  71.5814876   9.0928938 154.6553733  71.7027236
   6.0814831 158.5092907  75.7579501   6.7668075 159.0695329  75.3499821
   5.9398216 158.9888385  76.6002973   1.9095630 159.5359552  86.3993576
   1.8164775 159.6229452  85.4352235   1.0451350 159.1566621  86.6401925
  11.6817789 144.5231070  70.1809592  11.5908069 144.6655658  71.1537719
  12.3728730 145.2085717  69.9932872  13.9009639 160.4581930  87.9334694
  14.4072210 160.9861024  88.5783268  14.5087943 160.4714598  87.1663149
  12.8797744 157.5185919  84.7647416  13.4893137 157.4518702  83.9863747
  12.9287217 156.5947754  85.0803988   7.1853265 161.1729737  83.5499462
   7.6513379 161.1603519  84.4158199   6.3219477 161.5658405  83.8464690
   8.7779858 162.0085319  73.0501497   8.6633394 161.5641972  73.9242184
   8.8384349 161.2049932  72.4763566   8.5141630 159.7812234  71.3586727
   7.6966411 159.3975082  70.9872114   9.1809800 159.1846291  70.9545774
   8.4263514 160.8653477  75.6208181   8.7720121 160.1966013  76.2580162
   8.4629622 161.6642569  76.1916499  12.8789752 150.1351929  86.0051784
  12.7164417 151.0178296  85.5686693  12.0737228 149.6722729  85.6795712
   4.9818159 148.7426866  83.2114159   4.4281960 148.8706029  84.0170105
   4.5943259 147.8980941  82.8820857  10.4759605 149.4712216  84.4653076
   9.6512220 149.3542143  84.9901088  10.1217785 150.0164482  83.7250554
   7.3328800 151.4353844  86.5025198   7.5231510 150.4760454  86.3880411
   8.2332925 151.7473973  86.7520411   3.9767182 145.2764275  72.5629139
   3.1369307 145.0636979  72.9924848   4.4053353 144.3933246  72.5335098
   3.1603925 146.5091744  79.7044001   3.1685403 147.4605991  79.4411639
   3.2507083 146.0886707  78.8296019   7.3134631 150.8032511  73.9956262
   6.8998095 151.6875639  73.9542385   7.8867010 150.8379465  73.1974013
   2.7397101 151.7449312  86.5310453   3.0907250 151.0047711  86.0061139
   3.3167734 152.4732357  86.2601074   7.0428035 149.6449981  76.3770641
   7.0864167 150.0146512  75.4539069   7.0064231 148.6898523  76.1568711
   4.6943985 148.0815274  87.5567905   4.0541442 147.6442530  88.1879909
   5.3049212 148.4667498  88.2315879   6.7455098 151.9827960  80.2078455
   6.2484931 151.7873912  81.0313285   6.4418510 151.2321817  79.6501742
   3.4520289 149.0274849  78.7803467   3.5171844 148.7754255  77.8310952
   4.3639094 149.3882827  78.9112994   3.8384283 150.2957882  72.0233171
   3.4608045 150.2072168  72.9268906   3.2510780 150.9834543  71.6533803
   7.4246829 147.6605071  79.9084701   7.4809458 148.0660299  80.8061822
   6.9991052 146.8067357  80.1404916   2.6331497 152.4085809  70.5132214
   2.3313995 152.0112463  69.6651148   3.4864318 152.8021980  70.1956794
  10.8214195 145.1618750  85.5743136  11.0813874 144.2800483  85.9195843
  11.0518491 145.0351790  84.6225293   3.7195438 152.9607169  80.4998267
   4.1817325 152.3093159  81.0815773   3.2647543 153.4965033  81.1710622
  10.9454068 154.9679435  79.1447730  11.7168533 155.3208015  78.6626886
  10.5453669 154.4073178  78.4360004   6.2990468 146.8181895  72.9782185
   5.4148000 146.3977386  72.8735343   6.1599004 147.6229651  72.4276082
   6.1344795 155.2129552  85.3190334   6.1351227 154.2875931  84.9675976
   5.1819011 155.2495351  85.6025399   8.9380413 150.7377338  71.8094311
   9.7084363 151.2889632  71.5392220   9.2064290 149.8722647  71.4458706
   5.4571517 157.0615130  72.3895070   5.3837474 157.9142008  71.9074265
   4.5359191 156.9437306  72.6846559   6.3424555 157.8948070  84.9442328
   6.2732826 156.9120120  84.9659660   5.5532602 158.1310704  85.4736468
  10.8817830 152.4431188  70.9924293  10.9388241 152.4763790  70.0231686
  11.6216895 153.0150931  71.2564226  11.9473160 154.8011333  83.6516036
  11.4051433 155.6004521  83.4539209  12.0186634 154.4299673  82.7418964
  12.6246390 159.1818147  73.7845977  11.9495873 158.5123491  74.0511925
  12.1780443 159.5363096  72.9741110   8.1422586 156.5818045  77.4819045
   8.2354159 155.8290300  76.8739072   7.3705656 156.3066554  78.0066369
   3.8520658 157.0734010  75.0343111   4.6509080 157.5717772  75.3189101
   3.1530995 157.7077789  75.2383055   3.6129278 154.4334841  74.5214364
   3.7016629 155.3923608  74.7400217   3.1330894 154.1158254  75.3003382
   5.5040616 159.7755615  81.5902901   6.0825898 160.0870221  82.3172265
   5.9042534 158.8995746  81.4111652   7.0490010 157.5088304  80.6750774
   7.5504956 156.6869795  80.8957764   7.7775425 158.0725023  80.3639055
  10.5454221 158.0410257  70.2465680  10.3878680 157.2311217  70.7901362
  10.2177951 157.7140560  69.3774896   8.8894889 158.7368102  84.5789957
   8.7959251 159.5543831  85.1272365   7.9383210 158.4506633  84.5837571
  10.3962106 155.8752509  71.9534057  10.3256894 156.3144317  72.8235057
  11.2094530 155.3368029  72.1004862   4.3866878 158.3295918  87.0222575
   3.9833272 157.5638843  87.5084076   3.5618669 158.8002629  86.7694272
   2.7203457 159.3626045  72.1858685   2.5217718 159.9889207  71.4486649
   2.0370278 158.6920861  72.0394097   7.5556909 148.7726916  82.3696360
   7.9360250 148.0229467  82.8805054   6.6455107 148.7881610  82.7515692
  11.2319157 147.6824299  73.2486805  10.5770521 147.8575036  72.5354919
  10.6339020 147.6497616  74.0278871   5.1931350 159.3971770  70.9093672
   5.1510621 159.1199320  69.9685572   4.2331226 159.4223768  71.1191570
   2.9858399 150.0080792  74.6448117   2.4917585 150.5260300  75.2957255
   3.3876036 149.3193139  75.2100330   5.0278091 151.3436067  82.2518882
   5.2977948 151.7558112  83.1026743   4.9507928 150.4052348  82.5361002
   7.2769549 146.8589249  75.6821577   6.9619509 146.8087410  74.7562990
   8.2306585 147.0281069  75.5400387   4.2657423 161.8159701  75.2059463
   4.7836368 161.8629881  74.3622818   3.5968591 161.1563108  74.9448561
  11.8469828 147.5662940  83.0349385  11.3570804 148.2230088  83.5862316
  12.6680003 148.0851511  82.8694607  10.0755610 153.3220496  77.1759150
   9.1523674 152.9557411  77.1553686  10.5572451 152.5102456  77.4579216
  12.1708244 160.1286700  78.6338711  12.4091274 160.8921615  79.1905721
  13.0467395 159.9139112  78.2441281   2.7181145 160.7957446  69.9448460
   3.3161787 161.4917112  69.5887963   2.3866077 160.4156886  69.1005721
   7.5342251 157.5271558  87.7790029   6.9093579 157.6076041  87.0419249
   7.1763861 156.7346645  88.2379833   8.7798030 161.1537442  85.8908752
   9.7182301 161.1214570  86.2031111   8.4605954 161.8887292  86.4655790
  11.5717590 160.4108210  71.6610579  11.1446529 159.8103178  71.0236868
  11.5190507 161.2601736  71.1992793   3.3259395 156.3219925  69.6932103
   2.9837580 155.9656712  70.5538203   3.7411502 155.5084706  69.3452058
   3.4670153 155.1677174  85.5730668   2.6099243 155.2317732  86.0120215
   3.2135989 155.1878389  84.6295000   6.4392818 155.4898110  70.4304377
   6.0676600 156.0159032  71.1781682   7.1040072 154.9539555  70.9358347
  10.3615967 157.1000385  86.1895254  11.1768484 157.3510786  85.7114305
   9.7121756 157.6828750  85.7369258   2.7546910 154.9334069  71.9029969
   3.0098915 154.6779977  72.8148312   2.5197954 154.0555240  71.5359618
   4.8759328 153.5103389  69.4998271   5.5721058 152.9094098  69.1841426
   5.4291604 154.2535076  69.8422017   9.0004671 154.6578904  85.4906798
   9.5193652 155.4460538  85.7600066   8.0911135 154.9859655  85.6404899
   9.9548852 152.3710728  86.5909863  10.6132692 152.1529394  85.9045745
   9.6397204 153.2425067  86.2495850   3.8862813 146.4065772  82.2366171
   3.5669792 146.4625641  81.2939664   3.0885014 146.0548835  82.6583840
   3.3182899 155.3708187  82.7709837   4.2572267 155.4889981  82.5712456
   2.9131086 156.1306207  82.3349037   6.1824686 152.6451254  84.3968377
   6.5572691 152.1675585  85.1784630   7.0102182 152.7840635  83.8817465
   8.4298496 153.3565954  82.9964658   8.4386109 154.0192639  82.2739162
   8.8263371 153.8815822  83.7222716   3.4334097 149.1744996  85.4570349
   3.9696369 148.8735971  86.2333832   2.5400076 148.9782377  85.7798339
   8.3472284 148.8574024  86.1525115   7.7945745 148.0638277  85.9662993
   9.0489304 148.4349356  86.6996703   8.1988042 145.4613501  71.4917792
   8.3761294 144.6589571  72.0349697   7.5051485 145.8856701  72.0477113
   4.9371864 162.3657528  84.3236053   4.7755116 163.2305129  84.7484387
   4.0549237 162.1326818  84.0046659   3.1297024 146.7418903  70.3481880
   2.4934917 146.1420123  69.9080721   3.3922133 146.2053619  71.1185237
   5.3426782 161.6337656  72.7110577   6.3003017 161.7098221  72.5436698
   5.1361950 160.8443069  72.1593344  12.7386812 160.2030549  84.0370393
  11.8634354 160.4010315  83.6264728  12.5927262 159.2594624  84.2781961
  13.3897392 157.7213065  70.1571374  12.4173214 157.8613490  70.1908860
  13.6682302 158.5955552  69.8048857  12.7009062 154.4759513  72.2942563
  13.4895227 155.0610603  72.4204546  12.7691251 153.9528878  73.1316892
  14.1449794 155.4130497  77.9887124  14.4503298 154.6320877  77.4759605
  14.6298056 156.1243734  77.5073893  10.3910625 156.9119610  82.8841154
   9.8964614 157.5329270  83.4580998  10.7812107 157.5529650  82.2407723
  13.7710976 154.9127101  69.6841250  13.7866759 155.8965522  69.6379905
  13.2210521 154.7986970  70.4882081   9.5187053 147.9259672  71.0908916
   9.7951280 147.7729856  70.1575642   8.9297655 147.1459980  71.2100878
  12.7440215 153.0816444  74.6655109  12.5175073 152.1294357  74.5370052
  11.9522977 153.3848064  75.1431196  12.2422826 152.2613745  84.5941477
  12.2651191 151.9025199  83.6787031  12.2314253 153.2266308  84.3885175
  10.3863420 147.2967883  87.2623650  11.3344479 147.3756934  87.4798720
  10.4353493 146.5712808  86.5882434  11.7977722 151.2604774  77.9164015
  12.2578294 150.6728940  77.2708254  12.5948067 151.5685882  78.4199065
  12.1743005 151.2923854  82.0203914  11.2024751 151.1372625  81.9504595
  12.2243529 152.1762507  81.5789804  12.2233798 150.4143989  74.3998267
  12.5714839 149.9639657  75.2112639  11.6499194 149.7062902  74.0521358
  13.2577942 149.2897111  76.6005476  13.1554066 148.9077398  77.5075210
  14.1124307 148.8566700  76.3561129  11.5021275 144.8924407  82.9197834
  11.7284905 145.8416930  82.7950455  11.3221892 144.6316201  81.9905444
  13.6047158 146.4203227  69.8875689  14.5408437 146.2286289  69.6452902
  13.7587506 146.8897565  70.7420133  13.9212367 147.4895846  72.3975346
  13.0057626 147.5324280  72.7577794  14.1376715 148.4514504  72.3948956
  11.3994918 162.0483379  76.6614720  11.9802820 161.8337860  75.8983774
  11.5227936 161.2542442  77.2132238   2.7310982 160.0725313  82.5057205
   2.2819862 160.2493816  81.6494088   3.6315217 159.8702657  82.1899005
   4.7981578 145.9492591  85.8754937   4.6718266 146.7609808  86.4337387
   5.7661805 146.0844167  85.6723487   7.4238716 146.2872556  85.6474527
   8.0108562 146.2748911  84.8561420   7.9162217 145.6764997  86.2367625
  13.9996948 162.0129666  82.3294458  13.1435080 162.3622336  82.0169455
  13.6832566 161.3722914  83.0080820   8.2687012 144.3237676  82.0285872
   7.5012532 144.6473158  81.5015324   7.8416117 143.5654269  82.4890614
   8.8543960 146.5503872  83.3628188   8.6956541 145.7188723  82.8439652
   9.8271952 146.5924210  83.3084060  11.1791483 162.6355900  80.4582678
  10.8172410 163.3362264  79.8606071  10.5226737 161.9224484  80.2503321
   2.1975424 160.4401102  79.8031372   2.2455778 159.5695077  79.3412205
   3.0563077 160.8207846  79.5642801   4.8186432 161.7263501  79.7607766
   5.2086720 161.3699058  78.9341977   5.0797677 161.0220980  80.3952443
   6.0242492 145.2962163  80.8130617   5.3237529 145.6796945  81.3870507
   5.5021568 144.5911351  80.3671316   9.9838264 145.6867503  78.7813373
  10.6544828 145.8063426  78.0690949   9.8057018 146.6176856  79.0089898
  11.7796934 145.8442513  76.7824920  11.6389741 144.8611185  76.7175151
  12.7102405 145.8377124  77.1096186   3.6417527 147.8331474  76.3299561
   2.8521089 147.3471230  76.0333365   4.2515867 147.0930665  76.5129103
   7.9583340 144.2347091  77.4115529   8.6680569 144.6514349  77.9576116
   7.5867473 145.0396065  76.9933225  11.3318109 144.7250544  72.8694792
  11.2981254 145.6547677  73.1559521  10.4428155 144.4119414  73.1152597
   4.3242316 162.6307762  87.5141761   5.1668877 162.1527198  87.4428840
   4.5483968 163.4517918  87.0111622  13.0082093 161.7584249  74.4749583
  12.9274270 160.8274209  74.1612008  12.5433846 162.2240626  73.7508098
   1.8963938 144.9904623  87.2493728   2.0888677 145.4161793  86.4060341
   2.7079383 144.4580786  87.3876982   8.5643625 144.6336751  87.6078542
   8.2689593 144.9018216  88.5102696   9.5280825 144.7636718  87.7062277
  11.3445001 161.5881474  86.9581754  12.1468166 161.0423566  87.1125829
  11.4477645 162.2286579  87.7088767   7.5940494 152.4372137  58.0424660
   7.3440237 151.4902178  58.0457186   7.0280731 152.7545946  57.2995280
   5.6603292 154.3484363  60.0590377   4.9779202 153.8232646  60.5377845
   6.3707679 153.6741876  60.0074361   9.3197445 159.0024809  58.6857353
   8.8567068 158.1257111  58.7100617  10.2002159 158.7349233  59.0046145
   5.8196816 161.0193019  58.5336175   5.2769019 161.3146500  57.7665664
   6.5483307 161.6712039  58.4866014   4.8253544 156.8800579  60.3704806
   5.0772254 155.9442800  60.1717979   5.5813385 157.1315113  60.9442219
   6.0341109 149.7329539  60.0760497   6.5397305 148.9583310  60.4203185
   6.3743136 149.7400878  59.1474459   9.9977951 147.5030385  56.9083375
  10.6884728 146.8636464  57.2331025   9.9993228 148.1221109  57.6671826
   2.4198940 151.5773753  59.6604038   2.8457205 152.0845046  60.3780182
   2.6227599 150.6626480  59.9323354  13.9453162 149.3499574  63.8564221
  13.3299672 150.0791323  63.5876233  14.4359578 149.8028504  64.5675560
   6.9524365 156.0428055  55.6995660   6.5356671 156.3411212  54.8554180
   6.6837213 156.7852904  56.2798266  10.2310218 148.8198580  59.7811190
   9.3450655 148.8954193  60.1757128  10.4653211 149.7605857  59.6597388
  11.1774017 158.7176273  62.2396810  10.9544787 159.5178958  62.7603539
  11.5126503 159.1271863  61.4193730  12.9405426 148.3758138  60.3910511
  11.9628292 148.4328664  60.3911111  13.1701043 149.0370672  61.0615253
   3.2881831 145.0087161  58.3621910   3.7094031 144.4160953  57.7081877
   2.8119379 144.3683709  58.9124839   9.2103148 160.9984735  60.6888410
   9.2728245 160.3222728  59.9856424   8.4953992 161.5589899  60.3500920
  10.6662323 157.4023550  55.7484179  10.4828563 156.4671124  56.0133535
  10.0235939 157.8671311  56.3079108   8.9296804 155.5025670  62.3459076
   9.5532961 155.3008545  61.6154185   9.5443068 155.9534822  62.9707229
   6.2105471 153.3773038  55.8661233   5.2383720 153.5067190  55.7710199
   6.5038550 154.3103511  55.7342545   5.9988187 149.0474638  52.3060573
   5.1826467 149.5135009  52.6354750   6.6467350 149.7650436  52.4085266
  12.2974655 153.8664000  62.3895663  11.7417126 154.2176683  61.6487680
  13.0842661 154.4551671  62.2733504   9.8631116 154.8828389  56.2188197
   8.9937770 154.6669848  55.8407242   9.8829570 154.2788276  56.9944440
   9.4494913 150.8624041  63.5072761   8.9551253 151.7096324  63.5964987
   8.6983118 150.2468654  63.3542757   2.4665264 158.0241927  59.9584143
   1.9419885 157.2206762  59.8500220   3.3693787 157.6342627  60.0842860
  10.3464661 160.6571881  63.9885330  10.0293023 161.5351962  63.7008635
   9.5271665 160.2783855  64.3588949   8.3046604 154.0699526  52.8917543
   8.7274054 153.2002648  52.8057047   9.0886671 154.6572359  52.9322752
   6.0880539 158.5270002  56.9870070   6.7785479 159.0820288  56.5795797
   5.9391877 159.0178579  57.8221134   1.9028479 159.5489429  67.6246490
   1.8216105 159.6013951  66.6565752   1.0444441 159.1547960  67.8650548
  11.6686053 144.5380050  51.3944478  11.5792698 144.6752684  52.3681544
  12.3678990 145.2164219  51.2112739  13.8961501 160.4470203  69.1531327
  14.4197051 160.9711620  69.7861718  14.4910494 160.4483194  68.3752287
  12.8873427 157.5150474  65.9801273  13.5021680 157.4599628  65.2048822
  12.9029228 156.5768972  66.2563386   7.1769125 161.1477667  64.7847870
   7.6499852 161.1402978  65.6471578   6.3140542 161.5369672  65.0872097
   8.7392094 162.0001746  54.2710995   8.6460320 161.5630168  55.1510552
   8.8200518 161.1930475  53.7056799   8.5388965 159.7708125  52.5861431
   7.7085406 159.3971067  52.2362431   9.1891358 159.1608189  52.1751244
   8.4275402 160.8546777  56.8384265   8.7760979 160.1913885  57.4790638
   8.4630493 161.6578993  57.4023995  12.8829823 150.1392787  67.2354257
  12.7195604 151.0186270  66.7926938  12.0781628 149.6730857  66.9135150
   4.9842362 148.7480629  64.4421729   4.4284052 148.8764303  65.2459903
   4.5966487 147.9032065  64.1121801  10.4796315 149.4818779  65.6935311
   9.6539908 149.3549415  66.2149395  10.1207339 150.0170065  64.9483367
   7.3447553 151.4396291  67.7259224   7.5307974 150.4794060  67.6100114
   8.2422949 151.7449491  67.9912974   3.9795191 145.2820574  53.7904595
   3.1519649 145.0819996  54.2490299   4.4013797 144.3955455  53.7624326
   3.1596250 146.5150805  60.9319478   3.1696050 147.4659239  60.6675961
   3.2377083 146.0923778  60.0574161   7.3086121 150.8021605  55.2164234
   6.8969092 151.6875413  55.1793748   7.8841562 150.8403158  54.4202532
   2.7602515 151.7496278  67.7417114   3.0749587 150.9768635  67.2392452
   3.3539953 152.4459844  67.4282902   7.0455982 149.6454722  57.6027787
   7.0831509 150.0122189  56.6784509   7.0139376 148.6890150  57.3854998
   4.7210316 148.0970720  68.7670874   4.0764951 147.6665775  69.3998981
   5.3325720 148.4795133  69.4425772   6.7496498 151.9871820  61.4347349
   6.2524958 151.7921542  62.2581331   6.4464877 151.2359074  60.8775036
   3.4552823 149.0315459  60.0031731   3.5222676 148.7780801  59.0547844
   4.3669001 149.3912609  60.1366676   3.8391693 150.2959100  53.2460502
   3.4670484 150.2057187  54.1518671   3.2499323 150.9843587  52.8811011
   7.4272422 147.6602354  61.1353457   7.4810659 148.0635218  62.0342616
   6.9962216 146.8078689  61.3641605   2.6355531 152.4136643  51.7366690
   2.3288714 152.0168758  50.8906392   3.4880225 152.8055297  51.4165269
  10.8058878 145.1716710  66.8107922  11.0653167 144.2864167  67.1492217
  11.0277096 145.0468162  65.8557014   3.7211092 152.9579812  61.7211704
   4.1819322 152.3052195  62.3026908   3.2477518 153.4788704  62.3908780
  10.9435603 154.9694719  60.3744042  11.7142067 155.3198054  59.8891892
  10.5423116 154.4054121  59.6687538   6.3002015 146.8144755  54.2075000
   5.4172739 146.3912564  54.1004172   6.1571868 147.6236690  53.6657491
   6.1380108 155.2059561  66.5579617   6.1286504 154.2823129  66.2016552
   5.1841204 155.2526348  66.8370045   8.9369591 150.7415488  53.0314044
   9.7101520 151.2909139  52.7656287   9.2060644 149.8749803  52.6712291
   5.4589888 157.0610814  53.6212393   5.3815807 157.9126095  53.1381872
   4.5445726 156.9541670  53.9415809   6.3491513 157.8894097  66.2048273
   6.2680299 156.9074349  66.2112460   5.5525275 158.1280181  66.7220067
  10.8882963 152.4461449  52.2279815  10.9474894 152.4831815  51.2591985
  11.6240403 153.0221708  52.4958159  11.9513752 154.8122063  64.8817739
  11.4000348 155.6033952  64.6751527  12.0270755 154.4331409  63.9753701
  12.6314640 159.1793279  55.0158602  11.9514605 158.5135378  55.2776108
  12.1899657 159.5395952  54.2048119   8.1398318 156.5746901  58.7122923
   8.2314129 155.8197295  58.1067630   7.3654256 156.3043827  59.2355248
   3.8619800 157.0812391  56.2569626   4.6568942 157.5829553  56.5465463
   3.1567189 157.7005613  56.4847282   3.6163706 154.4385506  55.7453824
   3.7055502 155.3964975  55.9663151   3.1348263 154.1189333  56.5224291
   5.5059110 159.7668899  62.8202906   6.0906828 160.0768599  63.5429245
   5.9106849 158.8951131  62.6297976   7.0462286 157.5132681  61.8958162
   7.5532142 156.6956029  62.1191909   7.7675735 158.0739184  61.5633595
  10.5363083 158.0154545  51.4708504  10.3873781 157.2127767  52.0273101
  10.2154804 157.6705488  50.6064782   8.8912951 158.7203353  65.8107265
   8.8009693 159.5442482  66.3496487   7.9396483 158.4349290  65.8242698
  10.3930270 155.8708066  53.1908812  10.3345133 156.3242211  54.0551199
  11.2068839 155.3331773  53.3365711   4.3770506 158.3439559  68.2611042
   3.9814890 157.5702324  68.7417580   3.5478596 158.8012284  68.0003795
   2.7379445 159.3420910  53.4028638   2.5327832 159.9716873  52.6695873
   2.0427600 158.6810366  53.2692712   7.5588277 148.7708853  63.5993233
   7.9379872 148.0154730  64.1031893   6.6494236 148.7854263  63.9834259
  11.2383123 147.6791122  54.4728969  10.5802824 147.8528070  53.7624463
  10.6431927 147.6444956  55.2544705   5.1961161 159.4000489  52.1439133
   5.1193353 159.1354632  51.2018696   4.2430289 159.4158791  52.3897080
   2.9936794 150.0060534  55.8699535   2.4988814 150.5210406  56.5230350
   3.3807289 149.3047521  56.4305918   5.0274383 151.3441650  63.4784501
   5.2912954 151.7543732  64.3319821   4.9488966 150.4049090  63.7605783
   7.2773954 146.8749088  56.9043341   6.9607855 146.8165740  55.9794647
   8.2324634 147.0331267  56.7591747   4.2678293 161.8243280  56.4374326
   4.7883565 161.8790135  55.5956582   3.5994932 161.1676104  56.1682123
  11.8752021 147.5804835  64.2659169  11.3725702 148.2309114  64.8116846
  12.6884174 148.1103729  64.0998046  10.0732829 153.3208018  58.4109520
   9.1513118 152.9516996  58.3866596  10.5572771 152.5088119  58.6885627
  12.1695104 160.1105134  59.8775765  12.3926332 160.8990182  60.4050317
  13.0480032 159.9043490  59.4885386   2.7196753 160.7828259  51.1706141
   3.2881011 161.5011678  50.8125841   2.3750994 160.4094782  50.3285897
   7.5323181 157.5497716  69.0273916   6.9424987 157.6059455  68.2593836
   7.1776398 156.7480865  69.4729905   8.7751715 161.1475398  67.1141907
   9.7129379 161.1160449  67.4275242   8.4509825 161.8759615  67.6930384
  11.5799199 160.4271609  52.9114349  11.1260129 159.8673828  52.2578236
  11.4833308 161.3082835  52.5226750   3.3312714 156.3141895  50.9115276
   2.9837711 155.9692601  51.7748258   3.7534535 155.4974792  50.5798213
   3.4738728 155.2013133  66.8077186   2.6121521 155.1849227  67.2417168
   3.2235480 155.2199028  65.8624912   6.4374566 155.4960333  51.6524615
   6.0636384 156.0183213  52.4018340   7.1012058 154.9580857  52.1575515
  10.3706865 157.1311867  67.4292062  11.1899451 157.3674174  66.9505731
   9.7240352 157.6939502  66.9456748   2.7561431 154.9357439  53.1281371
   3.0124316 154.6827055  54.0403788   2.5213561 154.0570035  52.7634360
   4.8802269 153.5143714  50.7148246   5.5788577 152.9075975  50.4154779
   5.4317698 154.2582334  51.0588011   9.0000747 154.6521137  66.7226084
   9.5072862 155.4475482  66.9880512   8.0852768 154.9688909  66.8650367
   9.9733306 152.3689282  67.8423107  10.6118199 152.1281559  67.1451858
   9.6574580 153.2350069  67.4893756   3.8882801 146.4206512  63.4633465
   3.5638860 146.4719112  62.5224599   3.1009243 146.0489403  63.8877326
   3.3163816 155.3761433  64.0168671   4.2469055 155.4890364  63.7790404
   2.8914575 156.1140803  63.5630547   6.1785932 152.6442467  65.6288880
   6.5582522 152.1653045  66.4077161   7.0030829 152.7813663  65.1081638
   8.4244448 153.3552319  64.2203404   8.4340873 154.0175127  63.4978020
   8.8224674 153.8784692  64.9459384   3.4287864 149.1812870  66.6874163
   3.9719010 148.8754185  67.4577268   2.5438432 148.9233790  66.9901179
   8.3528751 148.8639929  67.3767696   7.8000990 148.0702710  67.1882195
   9.0514211 148.4405688  67.9270585   8.1929622 145.4575133  52.7148121
   8.3757589 144.6588199  53.2615593   7.5016013 145.8832365  53.2727096
   4.9333166 162.3461737  65.5670449   4.7641642 163.2173253  65.9756442
   4.0790979 162.1485956  65.1592894   3.1345064 146.7300241  51.5662761
   2.4862935 146.1348774  51.1384103   3.3923078 146.2002459  52.3432292
   5.3458587 161.6585087  53.9457499   6.3054508 161.7446690  53.7973893
   5.1540734 160.8741760  53.3836628  12.7310118 160.2118946  65.2590791
  11.8562317 160.4139775  64.8483139  12.5848649 159.2657558  65.4886136
  13.3855450 157.7271095  51.3801879  12.4132995 157.8685277  51.4187015
  13.6640359 158.6043319  51.0351836  12.7025968 154.4739217  53.5189214
  13.4890031 155.0618132  53.6460366  12.7709194 153.9521015  54.3572010
  14.1481552 155.4126347  59.2160711  14.4507758 154.6313455  58.7023127
  14.6309678 156.1235898  58.7320806  10.3991918 156.9171246  64.1056610
   9.9017759 157.5370131  64.6785355  10.7849796 157.5595704  63.4602689
  13.7724638 154.9196601  50.9081686  13.7836893 155.9037793  50.8633963
  13.2219946 154.8023290  51.7114987   9.5164534 147.9244084  52.3190244
   9.7912641 147.7717758  51.3853958   8.9266243 147.1453511  52.4388601
  12.7439203 153.0817718  55.8904819  12.5174457 152.1293529  55.7637247
  11.9498219 153.3869043  56.3630762  12.2569754 152.2652706  65.8189361
  12.2698823 151.9065524  64.9032329  12.2370707 153.2301227  65.6145548
  10.3974393 147.3052292  68.4939210  11.3476259 147.3699188  68.7077132
  10.4335580 146.5775826  67.8207077  11.8036539 151.2659074  59.1433713
  12.2642739 150.6749949  58.5013914  12.5989427 151.5719494  59.6503182
  12.1708580 151.2968569  63.2490770  11.1999782 151.1364417  63.1778629
  12.2173447 152.1795103  62.8052931  12.2269028 150.4126683  55.6272359
  12.5755568 149.9646353  56.4398186  11.6516837 149.7043073  55.2831149
  13.2637219 149.2940277  57.8297688  13.1579734 148.9115994  58.7364750
  14.1146678 148.8541356  57.5850069  11.4529516 144.9189011  64.1673491
  11.7193424 145.8557331  64.0293249  11.3095947 144.6388022  63.2371944
  13.6059121 146.4206142  51.1106897  14.5432523 146.2302358  50.8715340
  13.7568068 146.8881725  51.9670050  13.9186076 147.4911730  53.6174804
  13.0033088 147.5330575  53.9791616  14.1343988 148.4531996  53.6167172
  11.3811684 162.0203397  57.8904612  11.9521725 161.8081345  57.1196306
  11.4968963 161.2190261  58.4310524   2.7407477 160.1167390  63.7467543
   2.2894518 160.2668017  62.8844760   3.6354115 159.8873274  63.4318691
   4.8160870 145.9406819  67.1014625   4.6719367 146.7510336  67.6553116
   5.7840138 146.0865412  66.9083674   7.4363768 146.2982367  66.8769582
   8.0168276 146.2742176  66.0814133   7.9212168 145.6793582  67.4637498
  13.9995922 162.0270448  63.5542451  13.1529045 162.3411441  63.1848144
  13.6665431 161.3991642  64.2359032   8.2512311 144.3213204  63.2409605
   7.4811630 144.6469517  62.7194297   7.8261832 143.5633498  63.7038808
   8.8481902 146.5394743  64.5792610   8.6750444 145.7118574  64.0572432
   9.8231538 146.5492116  64.5446037  11.1868613 162.6325268  61.7003364
  10.8356639 163.3415099  61.1051611  10.5203306 161.9304306  61.4879478
   2.1951847 160.4180778  61.0701003   2.2415214 159.5561173  60.5928171
   3.0414465 160.8152945  60.8124950   4.8078735 161.7141166  60.9841177
   5.2069238 161.3646489  60.1583685   5.0762374 161.0128976  61.6183195
   6.0149406 145.3035500  62.0302453   5.3173396 145.6875156  62.6075309
   5.4921058 144.5933952  61.5929506   9.9796637 145.6790894  60.0086314
  10.6508685 145.8039886  59.2983049   9.7967706 146.6081053  60.2396682
  11.7772648 145.8526360  58.0108374  11.6251259 144.8710561  57.9435446
  12.7091790 145.8343925  58.3334791   3.6259770 147.8262944  57.5554905
   2.8239845 147.3332237  57.3070006   4.2442915 147.0909287  57.7277613
   7.9527274 144.2284180  58.6273345   8.6656150 144.6327296  59.1781597
   7.5860274 145.0405940  58.2198939  11.3279216 144.7143321  54.0850668
  11.3027065 145.6403793  54.3839794  10.4439829 144.3999567  54.3481136
   4.3440872 162.6034751  68.7384275   5.1643082 162.1099739  68.5685044
   4.5386275 163.4354659  68.2419084  12.9933234 161.7748806  55.7086721
  12.9180715 160.8547391  55.3683915  12.5338995 162.2631336  54.9968509
   1.8964125 145.0674604  68.5978441   1.8090273 145.2409867  67.6558571
   2.6759086 144.4779509  68.6245041   8.5579555 144.6314111  68.8383561
   8.2686086 144.9108610  69.7388344   9.5239621 144.7408850  68.9346598
  11.3381460 161.5782186  68.1804160  12.1387395 161.0272604  68.3227826
  11.4557461 162.2182427  68.9289101   7.6128567 152.4394885  39.2550847
   7.3564162 151.4943925  39.2734386   7.0355803 152.7526740  38.5192594
   5.6468039 154.3524737  41.3040468   4.9494799 153.8388011  41.7741614
   6.3567499 153.6750892  41.2888453   9.2885524 159.0244849  39.9226460
   8.8370417 158.1410919  39.9445282  10.1806919 158.7625909  40.2116863
   5.8146902 160.9894425  39.7535940   5.2585665 161.2843570  38.9962772
   6.5576108 161.6200394  39.6764615   4.8551643 156.9007188  41.5556730
   5.0848151 155.9543738  41.3801348   5.5979359 157.1378348  42.1524523
   6.0354594 149.7329760  41.3013670   6.5405870 148.9586914  41.6469333
   6.3769921 149.7395065  40.3732391   9.9983883 147.5005976  38.1344202
  10.6904494 146.8632359  38.4598390   9.9966056 148.1194833  38.8932942
   2.4344360 151.5861117  40.8781621   2.8305195 152.0959526  41.6098904
   2.6287714 150.6724133  41.1587766  13.9417569 149.3457308  45.0842070
  13.3271284 150.0755366  44.8155170  14.4284219 149.7961134  45.7998009
   6.9566281 156.0332795  36.9171743   6.5378778 156.3308042  36.0734193
   6.6750208 156.7691625  37.5005199  10.2270501 148.8189867  41.0090947
   9.3402622 148.8862317  41.4037115  10.4531245 149.7615900  40.8890979
  11.1783575 158.7060223  43.4596675  10.9501962 159.4975124  43.9918344
  11.5066040 159.1266261  42.6441523  12.9377691 148.3813603  41.6179094
  11.9598629 148.4354142  41.6166475  13.1637845 149.0333311  42.2986003
   3.2876594 145.0099000  39.5830215   3.7087005 144.4167586  38.9294908
   2.8100707 144.3703136  40.1329924   9.2250252 160.9685758  41.9576403
   9.2692556 160.3100591  41.2361358   8.4223944 161.4565089  41.7228862
  10.6780262 157.4193208  37.0259812  10.4957925 156.4744753  37.2558308
  10.0098378 157.8599494  37.5744974   8.9316475 155.4909746  43.5699318
   9.5570246 155.2949904  42.8399034   9.5425204 155.9419189  44.1981064
   6.2097617 153.3691587  37.0860753   5.2370503 153.4975595  36.9962741
   6.5017004 154.3022786  36.9541322   5.9973914 149.0498910  33.5323717
   5.1817518 149.5163061  33.8626027   6.6465092 149.7659174  33.6381108
  12.2910711 153.8654944  43.6120266  11.7373572 154.2167286  42.8698986
  13.0776244 154.4548552  43.4992629   9.8494101 154.9004381  37.4159613
   8.9720645 154.6892198  37.0530277   9.8823524 154.2897081  38.1859217
   9.4516309 150.8607437  44.7320572   8.9583664 151.7079469  44.8284826
   8.6987105 150.2460401  44.5837189   2.4959501 158.0501775  41.1812431
   1.9561350 157.2536100  41.1041840   3.3952383 157.6493024  41.2969513
  10.3484616 160.6221767  45.2276435   9.9865496 161.4833097  44.9445849
   9.5647914 160.2243561  45.6535637   8.3046128 154.0577258  34.1183106
   8.7088381 153.1790539  34.0344348   9.0984341 154.6312394  34.1304077
   6.0715845 158.4900299  38.2072930   6.7510704 159.0562145  37.7990713
   5.9342683 158.9607164  39.0552780   1.9050517 159.5268342  48.8573978
   1.7995414 159.5978512  47.8932381   1.0500374 159.1344980  49.1127659
  11.6623438 144.5439909  32.6160211  11.5762718 144.6725448  33.5912313
  12.3630727 145.2217942  32.4368273  13.9042584 160.4539157  50.3804165
  14.4122576 160.9817093  51.0235561  14.5099950 160.4660972  49.6115529
  12.8862509 157.5191614  47.2064010  13.5021691 157.4501588  46.4338343
  12.9075747 156.5888416  47.5065175   7.1933460 161.1930558  45.9981503
   7.6542069 161.1714806  46.8662935   6.3268783 161.5799163  46.2939604
   8.8574261 161.9847320  35.5274476   8.7100937 161.5449112  36.4001266
   8.8741728 161.1806842  34.9514671   8.4827461 159.7956463  33.8275084
   7.6649706 159.4148303  33.4533716   9.1502392 159.2071855  33.4149865
   8.4368688 160.8874463  38.0776809   8.7731200 160.2146573  38.7153526
   8.4403681 161.6778792  38.6634120  12.8827107 150.1348279  48.4611281
  12.7190037 151.0141470  48.0184331  12.0771170 149.6689553  48.1410092
   4.9851595 148.7527542  45.6647532   4.4287389 148.8811378  46.4683990
   4.5980937 147.9072711  45.3354134  10.4798493 149.4768733  46.9181764
   9.6555351 149.3510300  47.4421495  10.1197291 150.0134111  46.1747549
   7.3405706 151.4415654  48.9541423   7.5257517 150.4811299  48.8394830
   8.2381524 151.7462766  49.2203267   3.9795957 145.2768808  35.0121608
   3.1499432 145.0754686  35.4665432   4.4018659 144.3905516  34.9844056
   3.1575575 146.5126778  42.1569577   3.1680712 147.4637674  41.8936460
   3.2360172 146.0907642  41.2821880   7.3101845 150.7990193  36.4420340
   6.8954938 151.6832835  36.4081588   7.8827798 150.8403856  35.6442029
   2.7588398 151.7545228  48.9583332   3.0727553 150.9863504  48.4487850
   3.3689213 152.4476594  48.6703857   7.0510796 149.6455170  38.8302565
   7.0878250 150.0119118  37.9057875   7.0162727 148.6890036  38.6131382
   4.7224595 148.0947692  49.9899663   4.0813029 147.6585168  50.6224302
   5.3302607 148.4823641  50.6663795   6.7370476 151.9946530  42.6498437
   6.2529328 151.7882816  43.4800210   6.4358638 151.2399984  42.0952373
   3.4562415 149.0303832  41.2310467   3.5230561 148.7795617  40.2820135
   4.3673896 149.3908470  41.3651477   3.8405931 150.3023907  34.4753047
   3.4685266 150.2107260  35.3811754   3.2481811 150.9879631  34.1100912
   7.4292928 147.6615846  42.3637262   7.4815643 148.0657549  43.2624181
   6.9968456 146.8098503  42.5928059   2.6316531 152.4163126  32.9619816
   2.3257644 152.0181849  32.1163450   3.4848624 152.8069894  32.6418905
  10.8103971 145.1704842  48.0313613  11.0695298 144.2872206  48.3749016
  11.0345772 145.0417347  47.0777431   3.7079630 152.9835858  42.9706235
   4.1808101 152.3231822  43.5326539   3.2720163 153.5129595  43.6603717
  10.9484693 154.9686795  41.5901690  11.7243715 155.3156255  41.1108968
  10.5474119 154.4101884  40.8803923   6.2985823 146.8133468  35.4319955
   5.4167570 146.3878706  35.3252278   6.1531171 147.6227188  34.8913122
   6.1345947 155.2205264  47.7585548   6.1308346 154.2915573  47.4164791
   5.1819614 155.2636637  48.0423472   8.9313123 150.7473809  34.2500755
   9.7081801 151.2918332  33.9842668   9.1988619 149.8775173  33.8962744
   5.4577900 157.0532854  34.8478485   5.3801129 157.9019690  34.3598514
   4.5411768 156.9429687  35.1607210   6.3366447 157.9022555  47.3730213
   6.2760656 156.9188219  47.4032579   5.5516254 158.1356399  47.9094172
  10.8878430 152.4392978  33.4407140  10.9394722 152.4733883  32.4713472
  11.6287683 153.0108751  33.7018543  11.9521810 154.8060372  46.1097879
  11.3965248 155.5956398  45.9115100  12.0219814 154.4300521  45.2021846
  12.6249609 159.1539074  36.2260736  11.9472215 158.4926482  36.5100641
  12.1669614 159.5066687  35.4218225   8.1351743 156.5915895  39.9314266
   8.2333559 155.8306889  39.3342918   7.3616543 156.3205614  40.4562407
   3.8433000 157.0740087  37.4706366   4.6439823 157.5694839  37.7564186
   3.1421566 157.6811848  37.7397380   3.6168145 154.4309151  36.9674630
   3.6980513 155.3900202  37.1866000   3.1338064 154.1095127  37.7429080
   5.5054104 159.7756829  44.0324320   6.0753325 160.0824893  44.7675073
   5.8980830 158.8948064  43.8613075   7.0461131 157.5008502  43.1337609
   7.5395883 156.6736451  43.3527608   7.7815319 158.0609876  42.8328883
  10.5512215 158.0632534  32.7126381  10.3919813 157.2496883  33.2512771
  10.2234386 157.7407242  31.8414453   8.8866923 158.7486807  47.0157253
   8.7904584 159.5584641  47.5749633   7.9367634 158.4582487  47.0184440
  10.4011250 155.8723330  34.3896173  10.2907622 156.2617401  35.2780432
  11.2147560 155.3348363  34.5387761   4.3940880 158.3352589  49.4833143
   3.9960555 157.5623955  49.9640234   3.5647123 158.7949409  49.2248042
   2.7397937 159.3653652  34.6212197   2.5283326 159.9919910  33.8873256
   2.0459632 158.7016284  34.4944585   7.5596242 148.7750640  44.8267547
   7.9379213 148.0194168  45.3311312   6.6497467 148.7896853  45.2100844
  11.2388785 147.6945284  35.7012177  10.5797523 147.8607898  34.9899644
  10.6427321 147.6501730  36.4816333   5.1907733 159.3827184  33.3583598
   5.1321515 159.1141472  32.4159922   4.2342585 159.3963813  33.5875120
   2.9942059 150.0079920  37.0971386   2.4977591 150.5200554  37.7513776
   3.3801369 149.3044644  37.6559604   5.0465569 151.3444421  44.6926021
   5.3031313 151.7546175  45.5481107   4.9629076 150.4055325  44.9741650
   7.2750114 146.8795976  38.1294509   6.9581874 146.8192250  37.2048430
   8.2306293 147.0335230  37.9839267   4.2520338 161.8090808  37.6680988
   4.7641852 161.8553351  36.8212255   3.5776756 161.1536798  37.4113125
  11.8674289 147.5754276  45.4865653  11.3678736 148.2251192  46.0365085
  12.6831193 148.1027244  45.3241213  10.0900909 153.3316292  39.6067783
   9.1663317 152.9652376  39.5870328  10.5696198 152.5206402  39.8969235
  12.1718100 160.1530034  41.0634228  12.4250922 160.8894628  41.6486077
  13.0449300 159.9249542  40.6761812   2.7067923 160.8113658  32.3934800
   3.3150806 161.4985743  32.0376083   2.3805913 160.4264561  31.5496634
   7.5595482 157.4961505  50.1895327   6.8847681 157.6090317  49.5024705
   7.2046597 156.7132662  50.6679056   8.7826703 161.1535849  48.3460602
   9.7213969 161.1224636  48.6572577   8.4621022 161.8858077  48.9234703
  11.5660219 160.3765292  34.0878799  11.1431392 159.7374155  33.4828138
  11.5808262 161.1785266  33.5453247   3.3332228 156.3229464  32.1456614
   2.9892376 155.9711668  33.0073030   3.7443145 155.5062267  31.8002275
   3.4713829 155.1933319  48.0160402   2.6196697 155.1779997  48.4696739
   3.2018727 155.1811287  47.0772935   6.4393834 155.4915692  32.8798009
   6.0650113 156.0120858  33.6301037   7.1022576 154.9519849  33.3835894
  10.3680779 157.1027946  48.6636682  11.1635843 157.3668076  48.1623373
   9.6956228 157.6788170  48.2417228   2.7591316 154.9344979  34.3568314
   3.0145972 154.6772079  35.2684205   2.5217489 154.0574736  33.9894041
   4.8755021 153.5154615  31.9417123   5.5721534 152.9088362  31.6381102
   5.4287557 154.2577147  32.2861056   8.9960922 154.6519259  47.9382999
   9.5121218 155.4398700  48.2120369   8.0851292 154.9788634  48.0838941
   9.9707440 152.3653360  49.0683040  10.6106672 152.1215750  48.3739745
   9.6569428 153.2307577  48.7135369   3.8939155 146.4235730  44.6868477
   3.5648721 146.4718775  43.7475548   3.1100700 146.0499719  45.1159922
   3.3055981 155.3354196  45.2046483   4.2432475 155.4867028  45.0233181
   2.8848482 156.1024203  44.7976712   6.1774656 152.6473621  46.8547376
   6.5532497 152.1692342  47.6359163   7.0036318 152.7803089  46.3359415
   8.4272232 153.3493728  45.4454391   8.4358004 154.0125234  44.7237158
   8.8170330 153.8754361  46.1739526   3.4289041 149.1789550  47.9106542
   3.9732363 148.8739564  48.6805482   2.5430564 148.9333733  48.2212173
   8.3538854 148.8640480  48.6017982   7.7992295 148.0709624  48.4162073
   9.0511433 148.4408727  49.1541039   8.1961865 145.4614096  33.9422213
   8.3765212 144.6602621  34.4861884   7.5016342 145.8841351  34.4985182
   4.9377770 162.3674441  46.7703356   4.7748650 163.2296994  47.2005849
   4.0514091 162.1248054  46.4703574   3.1345454 146.7368993  32.7933363
   2.4894919 146.1420756  32.3596708   3.3921213 146.2026508  33.5672531
   5.3115512 161.6296169  35.1632559   6.2586716 161.7069375  34.9453055
   5.0814975 160.8291842  34.6381003  12.7441421 160.2006341  46.4885712
  11.8680937 160.3982505  46.0793454  12.5997619 159.2554339  46.7260592
  13.3964869 157.7213636  32.6110415  12.4244524 157.8622665  32.6435066
  13.6766906 158.5940799  32.2568952  12.7004524 154.4717290  34.7456473
  13.4897834 155.0544610  34.8751445  12.7625478 153.9488452  35.5836835
  14.1437606 155.4110703  40.4413013  14.4474430 154.6288932  39.9290916
  14.6289483 156.1210291  39.9591570  10.3889009 156.9108573  45.3384655
   9.8907534 157.5315902  45.9097184  10.7802643 157.5511913  44.6956937
  13.7711204 154.9151013  32.1341140  13.7852052 155.8989961  32.0885325
  13.2190409 154.7997115  32.9365684   9.5175838 147.9272273  33.5456850
   9.7930564 147.7735807  32.6124226   8.9286665 147.1473969  33.6661904
  12.7425512 153.0731252  37.1180530  12.5198644 152.1199561  36.9880207
  11.9585610 153.3667276  37.6144740  12.2589896 152.2586079  47.0426297
  12.2694865 151.9018242  46.1262769  12.2373882 153.2238831  46.8405821
  10.3949288 147.3034803  49.7190627  11.3435585 147.3641740  49.9405814
  10.4332874 146.5764348  49.0455585  11.8075373 151.2773204  40.3601206
  12.2659150 150.6771338  39.7252871  12.6023522 151.5765244  40.8718288
  12.1713325 151.2946310  44.4709742  11.2001893 151.1340532  44.4024274
  12.2160718 152.1782899  44.0291376  12.2285021 150.4031219  36.8519823
  12.5758168 149.9585096  37.6671101  11.6583862 149.6903630  36.5071901
  13.2679570 149.2962472  39.0594828  13.1611782 148.9160678  39.9672454
  14.1158991 148.8506333  38.8145223  11.4660730 144.9096386  45.3851293
  11.7213218 145.8501755  45.2510798  11.3119933 144.6357899  44.4548161
  13.6039538 146.4239808  32.3364887  14.5410354 146.2304636  32.0988693
  13.7550519 146.8897303  33.1938288  13.9185724 147.4907814  34.8431861
  13.0038639 147.5337725  35.2062914  14.1350766 148.4526578  34.8413041
  11.4391599 162.1054976  39.0950829  12.0389282 161.8743242  38.3510102
  11.5540269 161.3231527  39.6676284   2.7349568 160.0658522  44.9546470
   2.2778869 160.2531131  44.1074405   3.6322677 159.8648395  44.6315037
   4.8173352 145.9422976  48.3208268   4.6727348 146.7511933  48.8770770
   5.7859838 146.0879821  48.1308435   7.4388964 146.2967467  48.1033527
   8.0200118 146.2744271  47.3084371   7.9245035 145.6788964  48.6905026
  14.0019873 162.0088604  44.7853584  13.1429718 162.3793178  44.5056109
  13.6924811 161.3596946  45.4599062   8.2563434 144.3231777  44.4660469
   7.4842132 144.6486818  43.9472252   7.8326641 143.5653444  44.9306388
   8.8493682 146.5432039  45.8039652   8.6782740 145.7142416  45.2839118
   9.8240501 146.5565914  45.7687480  11.1735380 162.6425403  42.9131648
  10.8001768 163.3370303  42.3148533  10.5279426 161.9190980  42.7047601
   2.1998905 160.4660693  42.2048605   2.2467052 159.5884698  41.7552865
   3.0718818 160.8280728  41.9863669   4.8362873 161.7290716  42.2066744
   5.2149299 161.3635487  41.3789658   5.0863976 161.0210055  42.8414152
   6.0182211 145.3051348  43.2584011   5.3214265 145.6892234  43.8369281
   5.4941938 144.5956979  42.8213707   9.9807390 145.6793049  41.2312414
  10.6531842 145.8042291  40.5222224   9.8000289 146.6080481  41.4648098
  11.7820756 145.8515906  39.2356504  11.6308598 144.8696472  39.1717463
  12.7135035 145.8354620  39.5594074   3.6271187 147.8274723  38.7808196
   2.8258293 147.3306447  38.5372952   4.2488421 147.0948481  38.9523808
   7.9553988 144.2270740  39.8551384   8.6685616 144.6332306  40.4045257
   7.5822675 145.0388344  39.4529580  11.3268924 144.7140726  35.3096550
  11.2965415 145.6386755  35.6111245  10.4428211 144.3950239  35.5669152
   4.3274203 162.6208346  49.9598706   5.1774408 162.1555338  49.8910334
   4.5408098 163.4455936  49.4586563  13.0210222 161.7058899  36.9148728
  12.9438493 160.7523691  36.6647828  12.5958248 162.1151583  36.1342341
   1.8903933 145.0618132  49.8094803   1.8407631 145.2611954  48.8699012
   2.6730389 144.4775398  49.8521257   8.5622203 144.6299185  50.0647484
   8.2661677 144.9081199  50.9637346   9.5274154 144.7424995  50.1682712
  11.3475499 161.5884002  49.4082337  12.1470859 161.0391947  49.5647958
  11.4496742 162.2263604  50.1612729   7.5884447 152.4361432  20.4957111
   7.3378887 151.4893587  20.4964357   7.0240417 152.7554803  19.7522630
   5.6595996 154.3502095  22.5131834   4.9768919 153.8248171  22.9911557
   6.3685889 153.6749288  22.4578072   9.3184022 159.0034951  21.1492475
   8.8557737 158.1263861  21.1673831  10.2013544 158.7326733  21.4583271
   5.8118717 161.0149050  20.9807621   5.2725650 161.3107722  20.2113464
   6.5497407 161.6550697  20.9271688   4.8219635 156.8805931  22.8275375
   5.0738925 155.9452126  22.6271474   5.5790005 157.1316953  23.3999766
   6.0378487 149.7278556  22.5290417   6.5454645 148.9540009  22.8712515
   6.3764669 149.7377741  21.6000320   9.9973340 147.5151310  19.3501467
  10.6790386 146.8708727  19.6852538   9.9905548 148.1316957  20.1113886
   2.4218594 151.5782544  22.1076703   2.8411694 152.0867929  22.8280348
   2.6236751 150.6640789  22.3824277  13.9434766 149.3517511  26.3066659
  13.3262146 150.0790128  26.0362345  14.4258032 149.8046786  27.0237380
   6.9521323 156.0467285  18.1516487   6.5394641 156.3431286  17.3047373
   6.6796050 156.7905713  18.7288070  10.2306074 148.8210930  22.2357464
   9.3440727 148.8939632  22.6298429  10.4630420 149.7626547  22.1170452
  11.1789452 158.7206593  24.6909790  10.9533751 159.5206391  25.2108177
  11.5107230 159.1306832  23.8692698  12.9363711 148.3511776  22.8338735
  11.9584333 148.4144337  22.8349276  13.1690603 149.0092634  23.5069722
   3.2917732 145.0044670  20.8105895   3.7066585 144.4108091  20.1534183
   2.8155184 144.3652903  21.3623892   9.2145574 161.0019525  23.1417912
   9.2754076 160.3200058  22.4435989   8.5034480 161.5634422  22.7960872
  10.6726578 157.3934934  18.1930997  10.4922112 156.4582178  18.4598325
  10.0184596 157.8562123  18.7406422   8.9302714 155.5039288  24.7991553
   9.5531786 155.3020029  24.0681230   9.5453793 155.9552023  25.4231358
   6.2097172 153.3800830  18.3198244   5.2381993 153.5107576  18.2201831
   6.5050459 154.3124478  18.1878971   6.0029916 149.0399477  14.7801436
   5.1872484 149.5100685  15.1046217   6.6506021 149.7594753  14.8712618
  12.2983706 153.8644975  24.8411712  11.7403307 154.2147372  24.1014756
  13.0831747 154.4556821  24.7242674   9.8763822 154.8716155  18.6714170
   9.0099870 154.6598398  18.2844594   9.8822157 154.2732056  19.4516763
   9.4487618 150.8611320  25.9569116   8.9559512 151.7092736  26.0475747
   8.6960362 150.2471397  25.8050072   2.4645280 158.0264979  22.4163469
   1.9416293 157.2233392  22.2975353   3.3673670 157.6362220  22.5424697
  10.3447000 160.6570911  26.4417566  10.0223215 161.5325211  26.1518976
   9.5272616 160.2740612  26.8120986   8.3016793 154.0733649  15.3479287
   8.7410241 153.2126039  15.2553425   9.0753772 154.6753389  15.3874036
   6.0884508 158.5222273  19.4378676   6.7744460 159.0762634  19.0218630
   5.9411665 159.0199882  20.2690531   1.9038502 159.5461015  30.0799728
   1.8174009 159.5979905  29.1124456   1.0482426 159.1483380  30.3248839
  11.7473121 144.4701379  13.9167510  11.6290552 144.6543096  14.8779154
  12.4048660 145.1811459  13.7058992  13.8987034 160.4480015  31.6082336
  14.4222385 160.9758640  32.2379184  14.4925079 160.4474796  30.8290725
  12.8918857 157.5159849  28.4293826  13.5093112 157.4611009  27.6562541
  12.8918713 156.5741833  28.6937884   7.1719559 161.1471578  27.2343879
   7.6450834 161.1344520  28.0967530   6.3101414 161.5371674  27.5389716
   8.7392656 161.9919695  16.7154495   8.6435395 161.5537020  17.5939410
   8.8197461 161.1857820  16.1482943   8.5361724 159.7511936  15.0351847
   7.7218713 159.3839836  14.6390271   9.2042938 159.1597484  14.6252167
   8.4233506 160.8551887  19.3010975   8.7710895 160.1918569  19.9417753
   8.4688391 161.6605423  19.8609095  12.8827366 150.1368984  29.6843901
  12.7187965 151.0156759  29.2409426  12.0773277 149.6702926  29.3649877
   4.9852168 148.7514911  26.8946122   4.4288185 148.8790548  27.6983064
   4.5977436 147.9066026  26.5640120  10.4798446 149.4806583  28.1425740
   9.6560496 149.3520345  28.6668574  10.1173225 150.0152469  27.3988098
   7.3449144 151.4426108  30.1772012   7.5281526 150.4817449  30.0629001
   8.2408021 151.7444258  30.4513955   3.9766255 145.2778442  16.2407615
   3.1411629 145.0771127  16.6847446   4.3938885 144.3889547  16.2098789
   3.1575666 146.5151358  23.3833479   3.1669096 147.4656134  23.1184355
   3.2336783 146.0913969  22.5093404   7.3168096 150.8052964  17.6731770
   6.9038489 151.6898622  17.6300191   7.8887197 150.8373074  16.8738131
   2.7599863 151.7533437  30.1811642   3.0706647 150.9774969  29.6808565
   3.3681201 152.4418618  29.8786000   7.0474813 149.6437860  20.0541874
   7.0885124 150.0133928  19.1309582   7.0062029 148.6887989  19.8341960
   4.7245924 148.0960683  31.2157693   4.0821005 147.6612325  31.8480006
   5.3317946 148.4837730  31.8927318   6.7501908 151.9840791  23.8868535
   6.2511319 151.7896704  24.7096197   6.4463482 151.2333552  23.3292929
   3.4564769 149.0321239  22.4534041   3.5245779 148.7753053  21.5061167
   4.3686925 149.3895364  22.5878981   3.8437283 150.3053316  15.7054639
   3.4678540 150.2115980  16.6093394   3.2510048 150.9893572  15.3379253
   7.4416715 147.6575260  23.5872062   7.4865864 148.0634576  24.4857517
   7.0023793 146.8085445  23.8140598   2.6259960 152.4121509  14.1911193
   2.3044539 152.0227467  13.3477553   3.4821908 152.7905110  13.8638089
  10.8145780 145.1751893  29.2464075  11.0656284 144.2924260  29.5972987
  11.0440154 145.0398745  28.2956096   3.7197564 152.9604726  24.1747231
   4.1807625 152.3056716  24.7537189   3.2563204 153.4865236  24.8476925
  10.9417139 154.9687003  22.8288788  11.7075744 155.3223684  22.3386968
  10.5363577 154.4056341  22.1245568   6.3007219 146.8127081  16.6533226
   5.4174783 146.3892553  16.5488393   6.1576759 147.6178955  16.1042505
   6.1392376 155.2047263  29.0061927   6.1271418 154.2806462  28.6510186
   5.1852063 155.2542746  29.2850226   8.9415553 150.7312299  15.4896171
   9.7088435 151.2842011  15.2139051   9.2069413 149.8675484  15.1193057
   5.4614722 157.0717934  16.0688769   5.3980235 157.9259478  15.5863573
   4.5437818 156.9768499  16.3824638   6.3481973 157.8887814  28.6549474
   6.2681339 156.9066915  28.6629416   5.5517103 158.1272998  29.1722308
  10.8850493 152.4332632  14.6713513  10.9313260 152.4784742  13.7017533
  11.6123753 153.0215374  14.9340140  11.9532481 154.8132493  27.3343781
  11.3974959 155.6010515  27.1270026  12.0282096 154.4317495  26.4290665
  12.6251512 159.1845184  17.4564073  11.9471070 158.5165070  17.7170496
  12.1850725 159.5426790  16.6439317   8.1403335 156.5733286  21.1637628
   8.2228004 155.8262759  20.5471160   7.3671822 156.3009145  21.6878829
   3.8594826 157.0768579  18.7160255   4.6557032 157.5767336  19.0048539
   3.1586768 157.7122300  18.9112678   3.6134660 154.4380533  18.1953492
   3.7042218 155.3961163  18.4166023   3.1378961 154.1181978  18.9760687
   5.5044880 159.7673766  25.2704929   6.0891623 160.0787160  25.9927136
   5.9098665 158.8955456  25.0813246   7.0460572 157.5148338  24.3471489
   7.5534047 156.6975729  24.5704687   7.7656968 158.0738638  24.0087042
  10.5509232 158.0175065  13.9006043  10.3708466 157.2075967  14.4352790
  10.2066897 157.7148391  13.0302789   8.8910277 158.7165832  28.2598856
   8.7997409 159.5404065  28.7990900   7.9395203 158.4304237  28.2737004
  10.3848748 155.8628814  15.6389353  10.3370677 156.3412766  16.4901417
  11.2020758 155.3317524  15.7885764   4.3787830 158.3456340  30.7176746
   3.9847498 157.5688093  31.1955533   3.5478882 158.7996410  30.4559380
   2.6909139 159.3651358  15.8912722   2.5182879 159.9855645  15.1431650
   2.0342327 158.6774929  15.7088369   7.5571756 148.7697034  26.0505907
   7.9332455 148.0139946  26.5563497   6.6473458 148.7877662  26.4342018
  11.2355869 147.6440100  16.9124088  10.5847034 147.8495358  16.2030582
  10.6411198 147.6417460  17.6954831   5.2016835 159.4049250  14.5942253
   5.1988513 159.1192574  13.6545905   4.2346702 159.4593953  14.7549387
   2.9891463 150.0056491  18.3250011   2.5016388 150.5238307  18.9810450
   3.3804351 149.3056394  18.8840897   5.0304328 151.3443043  25.9273255
   5.2919471 151.7554502  26.7811946   4.9496063 150.4055894  26.2108695
   7.2792332 146.8630354  19.3522060   6.9555657 146.8121337  18.4291842
   8.2303325 147.0373048  19.2014854   4.2722908 161.8218240  18.8780596
   4.7958889 161.8779132  18.0379629   3.6096806 161.1596087  18.6067803
  11.8718772 147.5793536  26.7124698  11.3686985 148.2277103  27.2606577
  12.6845869 148.1106081  26.5485048  10.0652145 153.3199148  20.8703024
   9.1427163 152.9521749  20.8441791  10.5480037 152.5071026  21.1466196
  12.1698489 160.1051548  22.3325381  12.3850711 160.9006567  22.8524405
  13.0497612 159.9042025  21.9443946   2.7403577 160.7629931  13.6288310
   3.3069165 161.4869017  13.2784854   2.3906266 160.4039991  12.7821133
   7.5423094 157.5446109  31.4735939   6.9389523 157.6114479  30.7170242
   7.1861651 156.7448700  31.9218308   8.7726449 161.1402331  29.5616361
   9.7102911 161.1057759  29.8755373   8.4496328 161.8668935  30.1436117
  11.5877082 160.4375349  15.3424788  11.1528909 159.8664118  14.6852186
  11.5203708 161.3087772  14.9238324   3.2959670 156.2978557  13.3501600
   2.9571429 155.9564050  14.2180734   3.7488448 155.4917860  13.0344264
   3.4766100 155.2072846  29.2531597   2.6187046 155.1699567  29.6933338
   3.2197123 155.2172218  28.3098704   6.4007558 155.4716555  14.1107325
   6.0449901 156.0083296  14.8590776   7.0792513 154.9464692  14.6086461
  10.3788893 157.1495813  29.8993093  11.1917290 157.3823187  29.4093257
   9.7237645 157.7008336  29.4149808   2.7453198 154.9288617  15.5802703
   3.0075822 154.6814442  16.4923449   2.5209943 154.0461697  15.2183774
   4.8784353 153.4745007  13.1548411   5.5905301 152.8836921  12.8545471
   5.4148188 154.2281598  13.5029250   8.9967323 154.6511541  29.1711034
   9.4995746 155.4482435  29.4372962   8.0798235 154.9641713  29.3105187
   9.9776552 152.3632811  30.3034307  10.6084057 152.1116595  29.6037383
   9.6635030 153.2274636  29.9462948   3.8963982 146.4249384  25.9119569
   3.5652753 146.4740320  24.9734022   3.1177908 146.0396872  26.3403751
   3.3137389 155.3674483  26.4576478   4.2456142 155.4896266  26.2300721
   2.8881031 156.1090336  26.0104900   6.1784575 152.6433290  28.0783863
   6.5581326 152.1660438  28.8583245   7.0028353 152.7798285  27.5576706
   8.4269638 153.3537680  26.6689197   8.4340616 154.0166016  25.9468648
   8.8195439 153.8790733  27.3959483   3.4286932 149.1798339  29.1393300
   3.9733514 148.8735984  29.9086479   2.5444853 148.9210756  29.4438453
   8.3575845 148.8651189  29.8282684   7.8016874 148.0725656  29.6436415
   9.0544166 148.4413678  30.3807205   8.2247649 145.4636934  15.1874305
   8.3934760 144.6560095  15.7254036   7.5222636 145.8827686  15.7362037
   4.9326893 162.3464139  28.0263587   4.7672362 163.2184850  28.4353460
   4.0793429 162.1562154  27.6131347   3.1221379 146.7513354  14.0276739
   2.4952806 146.1506368  13.5751734   3.3869838 146.2059961  14.7910621
   5.3519141 161.6517832  16.3873308   6.3091750 161.7438636  16.2252170
   5.1623057 160.8560956  15.8387044  12.7294140 160.2139273  27.7089579
  11.8542580 160.4167705  27.2990395  12.5833687 159.2672171  27.9360691
  13.3846991 157.7117749  13.8384725  12.4104354 157.8468770  13.8632577
  13.6592607 158.5865718  13.4819285  12.7027221 154.4770591  15.9700637
  13.4877339 155.0674676  16.0942793  12.7739095 153.9574744  16.8091990
  14.1529377 155.4136952  21.6707825  14.4535813 154.6333622  21.1549708
  14.6296509 156.1261777  21.1830047  10.4024675 156.9187785  26.5561774
   9.9028122 157.5377414  27.1282837  10.7856993 157.5618319  25.9097940
  13.7729985 154.9055607  13.3620165  13.7900525 155.8893957  13.3110336
  13.2193971 154.7968602  14.1645159   9.5224922 147.9331905  14.7685746
   9.7905626 147.7810272  13.8319309   8.9344445 147.1529487  14.8914922
  12.7480377 153.0927549  18.3467866  12.5189080 152.1417547  18.2148598
  11.9431812 153.4038644  18.7969522  12.2647505 152.2626689  28.2650391
  12.2707349 151.9062430  27.3485118  12.2387985 153.2278370  28.0638632
  10.3982253 147.3031961  30.9467272  11.3461837 147.3562023  31.1730828
  10.4341888 146.5776701  30.2716959  11.7997427 151.2661164  21.6049933
  12.2620786 150.6808457  20.9590522  12.5937292 151.5745750  22.1115750
  12.1688230 151.2952099  25.6957058  11.1978044 151.1345279  25.6262385
  12.2139954 152.1784955  25.2530340  12.2266490 150.4286720  18.0740027
  12.5661671 149.9742057  18.8863770  11.6215129 149.7423168  17.7398270
  13.2517376 149.3045664  20.2821027  13.1382301 148.9101367  21.1824418
  14.1131545 148.8820597  20.0450630  11.4870938 144.9143846  26.5946189
  11.7293322 145.8593661  26.4687023  11.3194813 144.6496866  25.6650861
  13.6168660 146.4081554  13.5914484  14.5443381 146.2226732  13.3167273
  13.7934437 146.8895870  14.4327955  13.9422766 147.4751299  16.1191672
  13.0151062 147.5163602  16.4498885  14.1496704 148.4389690  16.1052978
  11.3874813 162.0184797  20.3424437  11.9561189 161.8067034  19.5698475
  11.4956408 161.2123958  20.8770867   2.7387758 160.1154502  26.1901468
   2.2890677 160.2691412  25.3285422   3.6342102 159.8872709  25.8772863
   4.8176322 145.9408031  29.5493762   4.6726919 146.7498189  30.1051595
   5.7864305 146.0859451  29.3602343   7.4392335 146.2979367  29.3339224
   8.0181286 146.2718929  28.5376618   7.9246141 145.6801987  29.9215328
  13.9969707 162.0242388  25.9956229  13.1517925 162.3364033  25.6210436
  13.6611699 161.4038523  26.6826134   8.2582076 144.3197085  25.6801417
   7.4849768 144.6485493  25.1649124   7.8308779 143.5676858  26.1518050
   8.8461975 146.5358782  27.0299707   8.6778254 145.7095869  26.5052706
   9.8208451 146.5486220  27.0027484  11.1937533 162.6318992  24.1520131
  10.8410936 163.3421749  23.5590304  10.5244203 161.9315388  23.9421469
   2.1902274 160.4282073  23.5038822   2.2383007 159.5612095  23.0354077
   3.0435564 160.8166581  23.2559248   4.8038457 161.7130615  23.4326608
   5.2040129 161.3646202  22.6069575   5.0755934 161.0134437  24.0672516
   6.0180937 145.3065690  24.4803507   5.3224724 145.6918147  25.0597127
   5.4932117 144.5948872  24.0476284   9.9575747 145.6863916  22.4742729
  10.6295005 145.8377267  21.7700583   9.7528282 146.6068556  22.7200877
  11.7611444 145.8838211  20.4891224  11.6075189 144.9051392  20.3928736
  12.6952314 145.8554776  20.8043871   3.6260659 147.8217142  20.0067842
   2.8218347 147.3392371  19.7447245   4.2327970 147.0777354  20.1846283
   7.9535742 144.2300728  21.0596364   8.6512225 144.6318729  21.6308535
   7.5983099 145.0433809  20.6444192  11.3481451 144.7450770  16.5997982
  11.2789413 145.6887261  16.8377272  10.4479955 144.4294842  16.8035141
   4.3480430 162.6022877  31.1911589   5.1538423 162.0992038  30.9847768
   4.5390081 163.4398473  30.7026256  12.9950610 161.7781359  18.1540774
  12.9086006 160.8618629  17.8061838  12.5219468 162.2750121  17.4563766
   1.8911917 145.0677880  31.0402197   1.8215894 145.2406097  30.0966705
   2.6684430 144.4761919  31.0816378   8.5660921 144.6324866  31.2929314
   8.2650760 144.9112934  32.1901044   9.5312817 144.7375853  31.4045453
  11.3364651 161.5589500  30.6201404  12.1384105 161.0098681  30.7567446
  11.4647958 162.2100093  31.3565333   5.6528805 154.3501747   3.8965402
   4.7941682 153.9206848   4.1064833   6.2597628 153.6466434   4.2368271
   9.0337703 158.7412125   3.5076539   8.7642116 157.9507260   2.9817849
   9.9676131 158.8165181   3.2361870   4.7414865 156.8828335   4.2373807
   5.0819589 155.9833441   4.0187521   5.5456128 157.2619068   4.6572525
   5.9980676 149.7343703   3.5946284   6.4053553 148.9656901   4.0748356
   6.5482096 149.7462127   2.7984903   2.1203163 151.4111177   3.6425266
   2.5919502 151.9917185   4.2690706   2.4875089 150.5410487   3.8683029
  13.9813811 149.4050433   7.5390209  13.3597630 150.1394675   7.3055666
  14.4857169 149.8337906   8.2548552  10.4791128 148.8629751   3.9233737
   9.6578282 148.9044094   4.4356000  10.6340325 149.8033964   3.7195527
  11.2180255 158.6862324   6.0873294  10.9924390 159.5308631   6.5282616
  11.4985470 159.0207223   5.2087147  13.1951796 148.5976291   4.3560276
  12.2244232 148.5441860   4.2463816  13.2692485 149.1993879   5.1097062
   3.1631849 145.2925704   2.3337673   3.9358991 144.9206010   1.8912032
   2.4368408 145.0134857   1.7615379   9.3101078 161.1405450   4.7647738
   9.1033355 160.2988547   4.2995607   8.8109897 161.7726505   4.1974875
   8.7650096 155.5167360   6.2068710   9.3967731 155.2898596   5.4842739
   9.3861712 155.9902404   6.8135790  12.3438415 153.8891555   6.0636995
  11.7234486 154.2982528   5.4064355  13.1313211 154.4653988   5.8994020
   9.4598044 150.8772416   7.1733582   8.9750616 151.7259578   7.3025862
   8.6957070 150.2666426   7.0630534   2.2558061 157.7694320   3.7992958
   1.9231158 156.9630405   3.3792388   3.2002765 157.5102659   3.9521102
  10.3479896 160.7553770   7.7062047  10.1419368 161.6509618   7.3725674
   9.4478336 160.3912487   7.8068633   1.9128974 159.5601824  11.2817961
   1.8682797 159.6229945  10.3113462   1.0409019 159.1790681  11.4876473
  13.9042382 160.4139494  12.8315126  14.4151253 160.9631075  13.4522772
  14.4827092 160.4358776  12.0425814  12.8954829 157.5322848   9.6621630
  13.4900426 157.4791660   8.8721510  12.8877792 156.5873635   9.9143454
   7.1824884 161.1014585   8.4715693   7.6738724 161.1108881   9.3250007
   6.3351727 161.5182344   8.7797236  12.8903444 150.1481717  10.9060234
  12.7268259 151.0302865  10.4672671  12.0768019 149.6897948  10.5908054
   5.0048148 148.8023530   8.0977445   4.4565912 148.9522791   8.9035129
   4.6085768 147.9512852   7.7927715  10.5134099 149.4991704   9.3865301
   9.6868613 149.3470964   9.9001508  10.1475184 150.0224303   8.6382710
   7.3413432 151.4287886  11.3956776   7.5304682 150.4692633  11.2773828
   8.2357944 151.7346599  11.6706529   2.9932742 146.5083204   4.7782094
   3.1049095 147.4156072   4.4042600   3.0186973 145.9904833   3.9380619
   2.7056925 151.7637697  11.3975247   3.0334715 150.9906966  10.9030963
   3.3503651 152.4428749  11.1534423   4.7258381 148.1015586  12.4501973
   4.0790849 147.6715503  13.0807544   5.3392070 148.4780412  13.1273144
   6.6824948 152.0280807   4.9640078   6.2907405 151.8060533   5.8426993
   6.3543695 151.2567293   4.4503008   3.4065955 148.9079827   3.6040135
   3.2674842 148.9066979   2.6466676   4.3197633 149.2674452   3.6623229
   7.1834180 147.6957344   4.8201175   7.3609671 148.0238575   5.7310494
   6.8057069 146.8111151   5.0362484  10.7424469 145.1828970  10.5808122
  11.0132148 144.2803879  10.8645591  10.9312534 145.0976682   9.6097242
   3.5937916 152.9218517   5.4500304   4.1535741 152.3119112   5.9843102
   3.2343573 153.4904564   6.1524768  10.7003249 155.0423002   4.3264180
  10.9942925 155.7874974   3.7805707  10.4711843 154.3862577   3.6213511
   6.1356282 155.1841303  10.2518988   6.1273226 154.2625967   9.8899620
   5.1759805 155.2364907  10.5089589   6.3433018 157.8726565   9.9511242
   6.2509251 156.8924966   9.9404646   5.5396700 158.1141499  10.4564594
  11.9702381 154.8049916   8.5388037  11.3995072 155.5845877   8.3336633
  12.0734711 154.4470503   7.6248747   8.2086810 156.3796965   2.4472229
   8.3525987 155.7456179   1.7312714   7.4148134 156.0194964   2.8763702
   5.4798478 159.7136646   6.6378235   6.0978431 160.0536551   7.3209565
   5.9804913 158.9255294   6.3341375   7.1273697 157.6607548   5.3906484
   7.6219239 156.8685019   5.7033178   7.8194784 158.0770133   4.8319538
   8.8817596 158.6405539   9.5177800   8.8243150 159.5085279   9.9812807
   7.9204980 158.3911572   9.5527358   4.3589543 158.3408010  11.9528341
   3.9579472 157.5686387  12.4297245   3.5340331 158.8024423  11.6864915
   7.5839354 148.8281148   7.2568030   7.9838813 148.0741860   7.7504700
   6.6760828 148.8133013   7.6435319   5.1532405 151.3558547   7.0875471
   5.3830989 151.7705359   7.9496197   5.0501145 150.4200636   7.3771320
  11.9788142 147.6126287   8.0143784  11.4479377 148.2636478   8.5288201
  12.7620036 148.1700430   7.8066816  10.1881836 153.1931384   2.4413005
   9.4888824 152.6970589   2.0000921  10.8277534 152.4785578   2.6525932
  12.0892100 159.6620121   3.6291789  12.1821432 160.6277703   3.6314105
  12.9910664 159.3953059   3.3327328   7.5062925 157.5830859  12.7758952
   7.0129556 157.6236087  11.9412384   7.1305815 156.7669439  13.1733107
   8.7470124 161.1596340  10.7937749   9.6861681 161.1153156  11.0976106
   8.4432776 161.9077237  11.3592851   3.4681931 155.1901889  10.4384256
   2.6176795 155.2360900  10.8914569   3.2014977 155.2055274   9.4996717
  10.3761726 157.0787004  11.0694626  11.2098499 157.3644574  10.6407395
   9.7355722 157.6328973  10.5588113   8.9925191 154.6241793  10.3843739
   9.5168522 155.4164364  10.6288886   8.0856627 154.9577712  10.5409028
   9.9672303 152.3728754  11.5356073  10.6071380 152.1328833  10.8399110
   9.6416516 153.2326349  11.1741675   3.8837954 146.4302491   7.2287486
   3.4991383 146.4715944   6.3074297   3.1632877 145.9676252   7.6816972
   3.3179023 155.3736906   7.6087353   4.2628689 155.5180955   7.4544009
   2.9196905 156.1371136   7.1672875   6.1824448 152.6403240   9.2982597
   6.5552598 152.1536744  10.0757119   7.0131847 152.7887612   8.7899792
   8.4181383 153.3240616   7.8975430   8.3851686 154.0236099   7.2049290
   8.8104919 153.8398330   8.6352370   3.4523590 149.2071580  10.3644296
   3.9970026 148.8942105  11.1313189   2.5777430 148.8870555  10.6369251
   8.3703548 148.8638969  11.0447555   7.8195210 148.0690578  10.8517200
   9.0647727 148.4386563  11.6005302   4.9526517 162.3438079   9.2358337
   4.7765769 163.2147641   9.6372433   4.0865401 162.1050769   8.8804120
  12.7265930 160.2494596   8.9288295  11.8462983 160.4783878   8.5399987
  12.5593760 159.3055203   9.1501549  14.2473393 155.5853855   2.8035766
  13.9656987 155.2038256   1.9590927  14.4024407 156.5146234   2.5603453
  10.3845542 156.8840645   7.8526827   9.8763847 157.5070031   8.4167125
  10.7781350 157.5371883   7.2148088  12.2617204 152.2786798   9.4978526
  12.2647121 151.9256747   8.5802532  12.2404053 153.2456798   9.2963740
  10.3938081 147.3366106  12.1782802  11.3501031 147.4059872  12.3605489
  10.4123815 146.5902248  11.5217855  11.9860345 151.1688192   3.0104694
  12.3756880 150.4056785   2.5431076  12.8133671 151.5258453   3.4325857
  12.1840150 151.3175163   6.9118929  11.2108490 151.1676250   6.8581161
  12.2338865 152.1960080   6.4604172  11.3074242 145.0196226   7.9769573
  11.7019016 145.9109754   7.8270395  11.2670001 144.7032621   7.0406399
   2.7341128 160.0184520   7.6260585   2.3056527 160.1963641   6.7566115
   3.6443751 159.8253396   7.3252092   4.8149141 145.9411346  10.7873120
   4.6801443 146.7532156  11.3407401   5.7810847 146.0827256  10.5829475
   7.4323107 146.3162241  10.5428742   8.0232110 146.3165169   9.7549025
   7.9088323 145.6800335  11.1172726  13.9765607 162.0842538   7.2130761
  13.1579579 162.3231652   6.7370028  13.6162090 161.4353671   7.8596116
   8.1590009 144.4218616   7.0448114   7.4438860 144.6587434   6.4152622
   7.7876724 143.5965802   7.4256259   8.8640167 146.6402763   8.2710846
   8.6185933 145.8034685   7.7839461   9.8374811 146.5476093   8.2405847
  11.2113317 162.8796273   5.4748060  11.0145524 163.5484278   4.7792482
  10.5274512 162.2025602   5.2317886   2.1940195 160.3974403   4.9514350
   2.1960448 159.5770402   4.4233773   2.9421009 160.8811789   4.5719214
   4.9510299 161.6390516   4.7359164   5.6662294 161.3636575   4.1437571
   5.0441502 160.9751815   5.4565110   5.9608027 145.3564769   5.6667693
   5.2633417 145.7083507   6.2595210   5.4642959 144.6317774   5.2283251
  10.6295377 145.9604274   3.4826418  11.5525931 145.9067425   3.1583813
  10.5352880 146.9294190   3.5822181   8.3310154 144.2960699   3.1896647
   9.0827118 144.9147845   3.3032188   7.8690393 144.6896348   2.4404055
   4.3328224 162.6189838  12.4153985   5.1483947 162.1112659  12.2659789
   4.5550282 163.4474333  11.9230890   1.9080931 145.0758091  12.2620314
   1.8449609 145.2344186  11.3150371   2.6715886 144.4668456  12.3139565
   8.5198350 144.6385283  12.5142938   8.2768174 144.9184766  13.4266289
   9.4889133 144.7423742  12.5572726  11.3215185 161.5769250  11.8710459
  12.1190327 161.0205421  11.9991487  11.4512402 162.2130380  12.6202128
   7.3111302 133.6868680 189.6370634   7.1706941 132.7165695 189.5553027
   6.8989585 133.9747150 188.7824662   5.8793887 135.5589388 191.0039880
   5.2611695 134.9084136 191.3846050   6.4813780 134.9467753 190.5135056
   9.3357625 140.2184858 190.0043564   8.9264057 139.3344155 190.1570947
  10.2410759 140.0537821 190.3277028   5.8955322 142.1385988 189.7070785
   5.2340554 142.6015134 189.1553071   6.5473216 142.8514045 189.8459181
   4.7260910 137.9773704 191.7141787   5.0642571 137.0916977 191.4586153
   5.5540018 138.4526527 191.8746441   5.8754097 130.6560303 191.5105098
   6.4974875 130.0183919 191.8771056   6.2715514 130.8315843 190.6282824
   9.9989727 128.6183553 188.2264748  10.6635393 127.9721272 188.5919229
  10.0438296 129.2948593 188.9274389   2.4044827 132.7561707 191.3812251
   1.7985100 132.7697434 192.1299501   2.6573948 131.8073576 191.3568646
   6.9435793 137.2295501 187.0826742   6.5081279 137.5922529 186.2746866
   6.7323753 137.9428088 187.7167846  10.3506461 130.1983962 191.3402716
   9.4731441 130.5245810 191.5880553  10.7551902 131.0241929 190.9818549
  13.0874613 129.7360106 191.8161031  12.1189306 129.7914123 191.9244975
  13.3586671 130.6407195 192.0388280   3.3710274 126.1035118 189.8238013
   3.6841035 125.5899628 189.0433188   2.9918643 125.3767889 190.3560274
   8.9308052 142.2058645 191.9139337   9.0743234 141.4568850 191.2988786
   8.0811872 142.5460763 191.5985286  10.6591393 138.6728297 187.1596367
  10.4883772 137.7358219 187.4247177  10.1254041 139.1375637 187.8260268
   6.1697264 134.6252993 187.3458473   5.2065362 134.7764369 187.1951680
   6.4940742 135.5443885 187.1700528   5.9993394 130.2469544 183.7366213
   5.2007198 130.7368450 184.0697362   6.6671591 130.9490994 183.8152005
   9.9065658 136.1149775 187.5473763   9.0000934 136.0123338 187.2100689
   9.8969330 135.4754988 188.2939607   2.4203976 139.3513478 191.2838145
   1.7778012 138.6745163 191.5274593   3.2681438 138.8742680 191.4531806
   8.3284911 135.3010508 184.3236537   8.7786841 134.4481070 184.2034438
   9.0963374 135.9095989 184.3753767   6.0593509 139.7921852 188.2967134
   6.8784258 140.1056285 187.8713982   5.9430963 140.5110628 188.9692676
  11.6285043 125.8073946 182.7756100  11.5504717 125.9031279 183.7552109
  12.3453833 126.4726401 182.6158451   8.7737102 143.2243373 185.6615067
   8.7156248 142.7856630 186.5504010   8.8374779 142.4102935 185.1020153
   8.5278515 141.0080781 183.9782535   7.7011469 140.6341236 183.6191797
   9.1809103 140.3877192 183.5875428   8.5916716 142.0836707 188.1282403
   8.9028361 141.3953606 188.7638196   8.5959024 142.8639311 188.7219346
   4.0081455 126.4589087 185.2248069   3.2782989 126.2243738 185.8167362
   4.4518097 125.5851730 185.1254941   3.1967360 127.5785132 192.4604607
   3.0904717 128.5223503 192.2442790   3.2412561 127.1780644 191.5787959
   7.4218165 132.1278807 186.7146164   6.9767754 132.9920146 186.6175950
   7.9455545 132.1052584 185.8814125   7.0789367 130.9259798 189.0866090
   7.1653493 131.3157545 188.1727683   7.0683222 129.9714240 188.8290458
   3.2455896 130.1648788 191.3674782   3.3157316 129.7890047 190.4599248
   4.1972821 130.3949291 191.5156107   3.8619619 131.5544603 184.6743399
   3.4733732 131.4437775 185.5691838   3.2635070 132.2292481 184.3003160
   2.6246379 133.6380910 183.1484316   2.3240410 133.2467828 182.2966531
   3.4811493 134.0287234 182.8354309  11.1268840 136.5636670 190.9904629
  12.0856315 136.6050289 190.7560559  10.8738833 135.7402338 190.5384664
   6.2802844 128.0457946 185.6568399   5.4173980 127.5858444 185.5426195
   6.1270027 128.8253705 185.0764934   8.9231255 131.9320157 184.4387223
   9.6920257 132.4912834 184.1843075   9.2136284 131.0660553 184.0920102
   5.4527846 138.3138694 185.0662176   5.3959674 139.1602138 184.5730522
   4.5622742 138.2779219 185.4621367  10.8673100 133.6839961 183.6625091
  10.9459339 133.6986631 182.6944195  11.6101824 134.2513468 183.9311961
  12.6232668 140.4114120 186.4047649  11.9420270 139.7510285 186.6815729
  12.1736571 140.7643962 185.5955139   8.0702338 137.7743691 190.1354887
   8.7317407 137.0661233 190.1705008   7.2411939 137.2764687 190.2184465
   3.8582064 138.3254862 187.6789934   4.6600557 138.8495904 187.9213054
   3.1681507 138.8472243 188.1123963   3.5954145 135.6907280 187.1526884
   3.7167417 136.6509984 187.3517227   3.0469130 135.4215848 187.9034147
  10.5384768 139.2595680 182.8979716  10.3950302 138.4582101 183.4591351
  10.2168521 138.9088404 182.0365109  10.4007547 137.1269794 184.6146435
  10.3336070 137.5750650 185.4823749  11.2027191 136.5751136 184.7729253
   2.7945676 140.5263707 184.7431936   2.5548204 141.1772607 184.0394590
   2.0567663 139.9045146 184.6716162  11.2797323 129.0831838 185.8637256
  10.6156753 129.1459860 185.1385293  10.6820977 128.9179737 186.6266522
   5.2090900 140.6421198 183.5485459   5.0990895 140.3563760 182.6170661
   4.2698104 140.5933888 183.8486524   3.0093830 131.1896685 187.2981417
   2.5501758 131.7404841 187.9446333   3.3882060 130.4917108 187.8647708
   7.2865596 128.2679377 188.3195828   6.9260859 128.1317966 187.4185915
   8.2472551 128.2776218 188.1262212   4.1680620 143.1862800 187.7840792
   4.6926311 143.1568995 186.9486617   3.5756673 142.4273815 187.6386988
   9.9821341 134.4196957 189.6532373   9.0674727 134.0819723 189.7789362
  10.4977311 133.6346089 189.9369860  12.1353948 141.3022162 190.7319951
  12.0618567 141.9610668 191.4535642  13.1053650 141.1880284 190.6884924
   2.6474478 142.0522187 182.5727306   3.2576907 142.7407391 182.2267685
   2.3426446 141.6587035 181.7249130  11.5744281 141.6473070 184.2938978
  11.1220647 141.0543916 183.6676469  11.4384334 142.5129468 183.8829924
   3.3133980 137.5431005 182.3221525   2.9616368 137.2031157 183.1865299
   3.7546680 136.7295230 182.0080035   6.4262011 136.7152052 183.1086541
   6.0587320 137.2448493 183.8552229   7.0998083 136.1874815 183.6105155
   2.7075957 136.1562026 184.5199926   2.9924763 135.9154748 185.4252045
   2.5033465 135.2698801 184.1564460   4.8760705 134.7394570 182.1499235
   5.5763494 134.1320155 181.8549155   5.4272164 135.4807497 182.5013919
   8.1987548 126.6941446 184.1608468   8.3835728 125.8804846 184.6866481
   7.4995190 127.0970009 184.7238744   3.1035464 127.9619016 183.0431037
   2.4773873 127.3704182 182.5789799   3.3594231 127.4057317 183.8025031
   5.3820907 142.8682999 185.3184417   6.3566329 142.8963997 185.2828390
   5.2134742 142.1004591 184.7237435  13.3899145 138.9575104 182.7988718
  12.4187452 139.1006840 182.8509072  13.6654408 139.8349856 182.4521041
  12.7004620 135.7021397 184.9440026  13.4877364 136.2895876 185.0666446
  12.7731563 135.1796765 185.7808495  13.6589248 136.5807283 190.1633617
  14.2141693 135.8306515 189.8838917  14.2377038 137.3372023 189.9535082
  13.7655407 136.1617823 182.3278829  13.7688913 137.1464260 182.2878287
  13.2119564 136.0360997 183.1276801   9.5230501 129.1375967 183.7459546
   9.7906962 128.9792224 182.8108165   8.9461056 128.3497222 183.8785948
  12.7548030 134.2933872 187.3152189  12.4647796 133.3609094 187.1802362
  11.9766584 134.6565075 187.7721688  11.6947168 132.3541817 190.3790595
  12.1845726 131.8135412 189.7116607  12.4811974 132.7082416 190.8716164
  12.1886631 131.6284048 187.0249981  12.5813045 131.1321567 187.7884774
  11.6958619 130.8968651 186.5988065  13.2489442 130.3890405 189.1305257
  13.1444489 129.9662420 190.0158383  14.1498185 130.0428795 188.9095031
  13.6007759 127.6606211 182.5241372  14.5366396 127.4555940 182.2884319
  13.7562950 128.1195458 183.3842787  13.9130747 128.7233305 185.0347237
  12.9903336 128.7853410 185.3780385  14.1435299 129.6820934 185.0317164
  11.3740626 143.3211388 189.0773107  12.0008348 143.1125221 188.3478679
  11.5262776 142.5368441 189.6535514  11.2993671 143.4241858 192.3635405
  10.9709955 144.3343546 192.2540254  10.4472514 142.9277509 192.3062487
   2.2319081 142.0178259 191.2077384   2.1902970 141.0448043 191.0212830
   2.4731929 141.9934475 192.1462822   9.9540492 127.1297586 191.4428122
  10.6216831 127.0839880 190.7181916  10.0390294 128.0666489 191.6935325
  11.7619381 127.0897565 189.4608048  11.5965104 126.1168540 189.3117114
  12.6920297 127.0300791 189.7859241   3.5263559 128.9057172 188.9647394
   2.7895160 128.5040133 188.4728304   4.0167722 128.1021757 189.2374506
   7.9180755 125.4770593 189.9509401   8.6032415 125.8102381 190.5677949
   7.6132332 126.3143548 189.5552434  11.3080671 125.8915428 185.4739210
  11.2702154 126.7809556 185.8559932  10.4455921 125.5224295 185.7433982
  13.0777608 142.9901684 187.0158071  12.9341715 142.0508234 186.7530371
  12.5594999 143.4433036 186.3205568   7.6359529 133.6728893 170.6598369
   7.3899076 132.7248387 170.6950422   7.0455941 133.9690454 169.9281731
   5.6298968 135.5830744 172.7366786   4.9183640 135.0764812 173.1942673
   6.3431136 134.9075251 172.7672055   9.2943832 140.2247583 171.3101064
   8.8306043 139.3483498 171.3518288  10.1707875 139.9644589 171.6461356
   5.8443716 142.2925304 171.2070143   5.3087472 142.5640088 170.4281452
   6.5525072 142.9693239 171.1714605   4.8467138 138.1318957 172.9806365
   5.0766484 137.1835962 172.8132575   5.5927281 138.3739157 173.5723642
   6.0214868 130.9666681 172.7144985   6.5234227 130.1942690 173.0707644
   6.3795590 130.9712943 171.7923692   9.9903021 128.6964893 169.5572276
  10.6861139 128.0600875 169.8789239  10.0038266 129.3231015 170.3097631
   2.4047277 132.8246283 172.3136110   2.8010731 133.3274261 173.0496745
   2.6201213 131.9089354 172.5742018  13.9612425 130.5935012 176.5113757
  13.3456955 131.3247701 176.2516957  14.4584361 131.0402260 177.2220948
   6.9547241 137.2353497 168.3338752   6.5341023 137.5498171 167.4981765
   6.7067867 137.9737789 168.9265882  10.2179436 130.0387812 172.4371130
   9.3304798 130.0922492 172.8320764  10.4306004 130.9835808 172.3172943
  11.1751627 139.9334646 174.8717040  10.9559806 140.7238438 175.4091140
  11.5173935 140.3556991 174.0627736  12.9416190 129.6288098 173.0386123
  11.9638809 129.6705173 173.0452235  13.1650759 130.2448421 173.7523408
   3.2559526 126.2095210 171.0117044   3.6945049 125.6281050 170.3594873
   2.8392042 125.5540221 171.5922107   9.2240142 142.2072664 173.3498279
   9.2640534 141.5502709 172.6286841   8.4451540 142.7240478 173.0990404
  10.6726450 138.6929827 168.4752764  10.4780143 137.7454779 168.6810325
  10.0339156 139.1298805 169.0606481   8.9291847 136.7301913 174.9692867
   9.5591267 136.5298890 174.2446468   9.5401420 137.1672004 175.6072426
   6.2118844 134.5761272 168.4824684   5.2393055 134.6946799 168.3931631
   6.4954355 135.5133218 168.3634052   5.9941852 130.2884360 164.9469276
   5.1909814 130.7659111 165.2885816   6.6649610 130.9782071 165.0861596
  12.2779399 135.1006836 175.0297185  11.7318774 135.4491888 174.2816535
  13.0693314 135.6838107 174.9183734   9.8122722 136.1734259 168.8210758
   8.9239553 135.9572661 168.4886902   9.8880292 135.5396629 169.5688900
   9.4514903 132.0842982 176.1427500   8.9505500 132.9260195 176.2402274
   8.7041091 131.4595366 176.0077183   2.4931369 139.2754052 172.5875820
   1.9509939 138.4771164 172.5516628   3.3921460 138.8766558 172.7173970
  10.3558083 141.8479292 176.6489729   9.9975454 142.7134956 176.3751168
   9.5728754 141.4514817 177.0770340   8.2993588 135.2560949 165.4853830
   8.6655167 134.3580815 165.4263469   9.1167009 135.7930618 165.5089054
   6.0742570 139.7519973 169.6264154   6.7696803 140.3174967 169.2441692
   5.9510349 140.1843578 170.4958133   1.9127300 140.7587456 180.2576353
   1.8073949 140.8112799 179.2927131   1.0636111 140.3601701 180.5206792
  11.6427960 125.8084418 164.0155821  11.5677211 125.9055524 164.9951815
  12.3554909 126.4767962 163.8516165  13.8964481 141.6802186 181.7881231
  14.4075407 142.2023941 182.4333718  14.5033371 141.6896215 181.0200762
  12.8967343 138.7348832 178.6337595  13.5059861 138.6746758 177.8552281
  12.9344458 137.8046401 178.9332102   7.1794684 142.4104264 177.4099166
   7.6396493 142.3938380 178.2787267   6.3176323 142.8110849 177.7002862
   8.7993134 143.2402132 166.9468350   8.6893810 142.8070257 167.8300454
   8.7914535 142.4290270 166.3802041   8.4761428 141.0809048 165.2414008
   7.6438384 140.6717163 164.9407458   9.1276096 140.4525545 164.8599106
   8.4411281 142.0896234 169.4599010   8.7828526 141.4218373 170.1007817
   8.4306669 142.8799786 170.0444770  12.8931066 131.3688070 179.9034021
  12.7217264 132.2424006 179.4532515  12.0957181 130.8899924 179.5841037
   4.9821734 129.9995896 177.0836543   4.4311184 130.1267154 177.8903037
   4.5941771 129.1538159 176.7554180  10.4853610 130.7154702 178.3386824
   9.6626973 130.5734575 178.8602695  10.1178377 131.2403356 177.5914930
   7.3346406 132.6496861 180.3696811   7.5191876 131.6881145 180.2561452
   8.2339625 132.9507673 180.6380378   3.9928724 126.4731514 166.4207981
   3.1880091 126.2653465 166.9164405   4.4238192 125.5901835 166.3834043
   3.1198421 127.7636527 173.5779455   3.1411237 128.7109127 173.3041036
   3.2030195 127.3297363 172.7098180   7.3065910 132.0175741 167.8511512
   6.8902971 132.9015896 167.8289109   7.8809236 132.0702281 167.0564136
   2.7476786 132.9826079 180.3785307   3.0414733 132.1835443 179.9026073
   3.3923671 133.6384420 180.0779574   7.0651997 130.8899433 170.2554077
   7.0946095 131.2441236 169.3257471   7.0556645 129.9277597 170.0458998
   4.6931342 129.2984147 181.4335382   4.0539141 128.8705927 182.0731432
   5.3175472 129.6721050 182.1027752   6.7157662 133.2355747 174.0507335
   6.2625282 133.0108126 174.8955069   6.4144355 132.4754387 173.5027102
   3.4431437 130.2745491 172.6269279   3.5157913 130.0086882 171.6825356
   4.3589513 130.6220360 172.7653741   3.8560746 131.5754425 165.9106733
   3.4885161 131.4675086 166.8169776   3.2434800 132.2441495 165.5498842
   7.4060101 128.9016098 173.7864098   7.4715119 129.2915729 174.6900722
   6.9834273 128.0427666 174.0097321   2.6205202 133.6809228 164.3692264
   2.3199147 133.2770950 163.5251041   3.4743818 134.0712719 164.0536066
  10.7719717 126.4186783 179.4661570  11.0423801 125.5353504 179.8025249
  10.9905796 126.2941596 178.5088946   3.6924810 134.2209732 174.4008951
   4.1921483 133.5589144 174.9369024   3.2639592 134.7270932 175.1128763
  10.9558011 136.2041098 172.9893682  11.7492270 136.5352212 172.5271765
  10.5673839 135.6413242 172.2764877   6.2899385 128.0335988 166.8526716
   5.4205195 127.5855867 166.7378635   6.1312983 128.8374095 166.3089092
   6.1347446 136.4539223 179.1918740   6.1331853 135.5222213 178.8570384
   5.1810960 136.4977515 179.4727739   8.9089905 131.9900305 165.6324202
   9.7077250 132.5126219 165.3902445   9.1792149 131.1045610 165.3192418
   5.4540330 138.2713687 166.2887718   5.3496889 139.1157997 165.8036441
   4.5569613 138.1619833 166.6564472   6.3312675 139.1295549 178.7812218
   6.2738570 138.1461682 178.8221612   5.5550818 139.3657665 179.3292708
  10.9029466 133.6835612 164.8780889  10.9732727 133.7140407 163.9109748
  11.6690599 134.2139551 165.1540381  11.9474579 136.0257291 177.5364694
  11.3929391 136.8157007 177.3399303  12.0187040 135.6515801 176.6283620
  12.6613157 140.3837408 167.6835510  11.9775490 139.7338061 167.9814142
  12.1967016 140.7343912 166.8817054   8.1213532 137.8018859 171.3520105
   8.2811165 137.0148154 170.8040772   7.3546840 137.5130855 171.8774980
   3.8563424 138.3341360 168.8629729   4.6598627 138.8281813 169.1457267
   3.1595824 138.8677170 169.2664129   3.6210848 135.6777831 168.3706801
   3.7025734 136.6350827 168.5910928   3.1679010 135.3464843 169.1595075
   5.4971671 140.9946338 175.4710512   6.0775230 141.3095492 176.1958076
   5.8978352 140.1175537 175.2963138   7.0421371 138.7369120 174.5467668
   7.5400324 137.9103890 174.7602301   7.7763349 139.3042761 174.2560759
  10.5351709 139.3607187 164.2577692  10.3898521 138.5095137 164.7424641
  10.4002552 139.0296790 163.3331045   8.8855593 139.9744021 178.4407085
   8.7815859 140.7840154 178.9993388   7.9377579 139.6768655 178.4419456
  10.4128052 137.0886445 165.7912186  10.2530425 137.4072920 166.6996243
  11.2243444 136.5471858 165.9409547   4.3916618 139.5603395 180.8937797
   3.9918897 138.7858626 181.3703186   3.5637484 140.0228784 180.6364299
   2.7948323 140.5689510 165.9790647   2.5342734 141.1993650 165.2634316
   2.0890676 139.9102540 165.9014863   7.5645059 130.0072765 176.2570073
   7.9477243 129.2453875 176.7497112   6.6568788 130.0137234 176.6447168
  11.2402835 129.0280758 167.1438036  10.5808598 129.1378112 166.4217994
  10.6364628 128.9171396 167.9120277   5.1877488 140.6263685 164.7833519
   5.0335042 140.3642148 163.8500581   4.2566501 140.5938924 165.1157777
   2.9981036 131.2366174 168.5210063   2.5021091 131.7300901 169.1899027
   3.3497813 130.4945573 169.0539072   5.0716435 132.5791133 176.0999078
   5.3182066 132.9847536 176.9601948   4.9858241 131.6382432 176.3760053
   7.2438153 128.2012395 169.5360454   6.9398421 128.1006277 168.6100252
   8.2103504 128.2820222 169.3999401   4.2647173 143.0443759 169.0894170
   4.7713382 143.0821758 168.2391244   3.6030485 142.3694125 168.8522942
  11.8966476 128.8231278 176.9021807  11.3874262 129.4638577 177.4518758
  12.7099281 129.3559524 176.7494168  10.1189188 134.5676418 170.9915322
   9.1962584 134.1980078 170.9788425  10.5997784 133.7607173 171.2957208
  12.1833519 141.3868359 172.4848936  12.4330785 142.1263611 173.0686115
  13.0595171 141.1565246 172.1061010   2.6220482 142.0647726 163.7901377
   3.2562458 142.7303443 163.4393334   2.3326353 141.6507586 162.9467054
   7.5257704 138.7473027 181.6549262   6.8730203 138.8276247 180.9430295
   7.1846480 137.9568105 182.1295715   8.7712170 142.3846206 179.7577317
   9.7111930 142.3527212 180.0658290   8.4514028 143.1113468 180.3421887
  11.5341216 141.5802351 165.5924764  11.1104098 140.9047260 165.0241456
  11.1298803 142.3935852 165.2648376   3.3760072 137.5742515 163.5838165
   3.0128099 137.2221836 164.4373801   3.7518954 136.7457677 163.2252009
   3.4732433 136.4263423 179.4377126   2.6275609 136.3570811 179.8963985
   3.2006035 136.4023225 178.5006835   6.4761955 136.7562482 164.2927235
   6.0808261 137.2478848 165.0503118   7.1184651 136.1896642 164.7955273
  10.3708963 138.3513582 180.0796988  11.1879053 138.5818698 179.5974914
   9.7281797 138.9384678 179.6264342   2.7426477 136.1783608 165.7776780
   3.0055319 135.9141053 166.6858372   2.5147718 135.3016569 165.4027091
   4.8713192 134.7949204 163.3609648   5.5530834 134.1497630 163.1060802
   5.4410959 135.5277405 163.6963630   8.9998729 135.8798574 179.3295812
   9.5159004 136.6692418 179.5976327   8.0894753 136.2029449 179.4878904
   9.9630345 133.5425560 180.4864646  10.6020778 133.2591675 179.8072311
   9.6871035 134.4105909 180.1148101   3.8959714 127.6683557 176.0993141
   3.5489562 127.7277738 175.1678091   3.1661651 127.1876461 176.5168021
   3.3167921 136.5467756 176.6247410   4.2628807 136.6698126 176.4667328
   2.9296652 137.3269282 176.2101333   6.1682638 133.8828081 178.2859390
   6.5451202 133.3933977 179.0598938   6.9912666 134.0089412 177.7606211
   8.4096982 134.5741899 176.8531713   8.4231977 135.2372241 176.1325161
   8.8074760 135.0950371 177.5815089   3.4306653 130.4150129 179.3491298
   3.9706675 130.0987060 180.1178356   2.5555346 130.0881779 179.6112121
   8.3707865 130.0857383 180.0328866   7.8322202 129.2808008 179.8482062
   9.0826705 129.6727019 180.5764704   8.2168028 126.7034397 165.3727198
   8.3913625 125.8915436 165.9023906   7.5120342 127.1119193 165.9261616
   4.9340138 143.6095501 178.1699620   4.7776784 144.4652073 178.6144965
   4.0350778 143.3259381 177.9586999   3.1147174 127.9865664 164.2360647
   2.4888842 127.3905819 163.7760637   3.3789967 127.4319652 164.9934179
   5.3333628 142.8739810 166.5908627   6.2933987 142.9489772 166.4439319
   5.1293289 142.1025364 166.0156704  12.7543829 141.4187219 177.9065234
  11.8766226 141.6180755 177.5023368  12.6079510 140.4757829 178.1504086
  13.3941077 138.9961290 164.0349844  12.4299121 139.1488985 164.1346046
  13.6709878 139.8811714 163.7144232  12.7073677 135.6892258 166.1712515
  13.5023355 136.2622458 166.3054531  12.7595999 135.1630882 167.0084936
  14.1284577 136.6305427 171.8562444  14.4387255 135.8467112 171.3494327
  14.6310441 137.3372723 171.3879355  10.3854237 138.1357183 176.7527350
   9.8920449 138.7570591 177.3268074  10.7780614 138.7749483 176.1100982
  13.7432329 136.1987819 163.5350022  13.7295816 137.1835422 163.5158218
  13.2067740 136.0452945 164.3408257   9.5151649 129.1684486 164.9761883
   9.7993679 129.0142887 164.0452362   8.9495312 128.3710514 165.1003724
  12.7298450 134.2654365 168.5326537  12.5164070 133.3098609 168.4034994
  11.9842280 134.5324486 169.0983283  12.2546555 133.4817150 178.4770715
  12.2624708 133.1213588 177.5615671  12.2289475 134.4460584 178.2708675
  10.3983068 128.5490400 181.1468428  11.3453854 128.5760370 181.3827074
  10.4211320 127.8129036 180.4810741  11.8215301 132.5282025 171.7603103
  12.2747011 131.9039419 171.1444790  12.6162132 132.8108696 172.2830868
  12.1735940 132.5335852 175.9082878  11.2050231 132.3641194 175.8298085
  12.2167850 133.4140942 175.4608651  12.2286631 131.5839033 168.2632513
  12.5772538 131.1611876 169.0897939  11.7284961 130.8264543 167.8961381
  13.2820852 130.5314078 170.4893190  13.1806590 130.1592958 171.4021658
  14.1193387 130.0671228 170.2385259  11.3850211 126.1765497 176.8416631
  11.7004098 127.0947506 176.6834849  11.2832311 125.8653051 175.9152746
  13.6000323 127.6749643 163.7467880  14.5352575 127.4672755 163.5112227
  13.7556513 128.1158780 164.6167496  13.9117393 128.6940873 166.2678825
  13.0004778 128.7554539 166.6357294  14.1513705 129.6511136 166.2765609
  11.4100453 143.2839083 170.5150800  12.0021352 143.0690789 169.7613545
  11.5515107 142.5039948 171.0847473   2.7334701 141.3025551 176.3850686
   2.2815223 141.4917816 175.5397766   3.6336993 141.1005481 176.0714891
   4.8247283 127.1669765 179.7413361   4.6818105 127.9673585 180.3100839
   5.7939277 127.3133576 179.5537510   7.4461874 127.5293200 179.5325379
   8.0248740 127.5021414 178.7359477   7.9310703 126.9089612 180.1189377
  14.0006905 143.2373617 176.2012029  13.1397205 143.5991691 175.9159217
  13.6937786 142.5906611 176.8793027   8.2245149 125.5651685 175.8838732
   7.4568144 125.8778122 175.3534917   7.8114221 124.7946790 176.3360185
   8.8397758 127.7715575 177.2181441   8.6438647 126.9463088 176.6971244
   9.8160738 127.7344307 177.2045700  11.1868555 143.8707978 174.3203213
  10.8076982 144.5694792 173.7315890  10.5379214 143.1497449 174.1173838
   2.1682569 141.7202173 173.5373502   2.2373541 140.8299186 173.1175964
   3.0659067 142.0583216 173.3931171   4.7889606 142.9365433 173.6500980
   5.2057237 142.5978496 172.8288875   5.0677997 142.2412095 174.2871471
   5.9988793 126.5469500 174.6479751   5.3045612 126.9295817 175.2297335
   5.4819383 125.8191584 174.2332062  10.0069996 126.9180783 172.6546271
  10.6827109 127.0217733 171.9452265   9.8497279 127.8525456 172.8821673
  11.7941551 127.0750359 170.6448232  11.6329029 126.0951221 170.5818395
  12.7263142 127.0512992 170.9651870   3.6291078 129.0463096 170.1896102
   2.8767773 128.4399670 170.0618965   4.3590338 128.4093246 170.2963390
   7.9831424 125.4530542 171.3152177   8.7121058 125.8488842 171.8521330
   7.5857495 126.2714887 170.9563413  11.3189817 125.9305633 166.7171836
  11.2819725 126.8355362 167.0649753  10.4466974 125.5817204 166.9761751
   4.3119181 143.8444467 181.3756423   5.1743195 143.3974034 181.3590182
   4.5308995 144.6628273 180.8670565  13.0116776 142.9765809 168.3288617
  12.9539044 142.0332113 168.0478748  12.5722420 143.4090267 167.5712699
   1.9097897 126.3225050 181.2147562   1.9138289 126.4686940 180.2631047
   2.6597644 125.7023595 181.3232348   8.5514868 125.8612762 181.5026754
   8.2592020 126.1378314 182.4028168   9.5194681 125.9431360 181.6123266
  11.3402153 142.8082435 180.8100445  12.1406502 142.2606874 180.9674333
  11.4397001 143.4458022 181.5638640   7.5255698 133.6776675 151.9616219
   7.3297677 132.7168958 151.9251186   6.9837906 133.9818930 151.1940984
   5.6739822 135.5915106 153.8850292   5.0380762 135.0574815 154.4158662
   6.3515957 134.9050527 153.7109026   9.2922516 140.1801196 152.5623986
   8.8125611 139.3108292 152.5816371  10.2076560 139.8651047 152.6763069
   5.7827760 142.1878177 152.3889051   5.2156307 142.4826092 151.6367447
   6.5346569 142.8011038 152.2834773   4.8079363 138.1089295 154.2145504
   5.0475630 137.1714782 154.0072134   5.5412492 138.3302968 154.8274277
   6.0416531 131.0019346 153.9530368   6.5346485 130.2228180 154.3070937
   6.3949598 131.0004417 153.0289427   9.9863254 128.6797699 150.7657706
  10.6822711 128.0431278 151.0855023  10.0029130 129.3081588 151.5154850
   2.3875603 132.8087647 153.5724416   2.8493301 133.3043261 154.2746392
   2.6168104 131.8899400 153.8097356  13.9691747 130.6101376 157.7511756
  13.3620743 131.3488997 157.4973975  14.4860335 131.0505839 158.4514674
   6.9296777 137.3188517 149.5747160   6.4890690 137.5906082 148.7333290
   6.6138862 138.0415823 150.1575740  10.2078109 130.0101690 153.6978135
   9.3095048 130.0369668 154.0720843  10.3902062 130.9595493 153.5713724
  11.3586654 140.3845968 156.0031414  10.4997249 140.7945277 155.7670489
  11.7816206 140.3673042 155.1138006  12.9286372 129.6130651 154.2709803
  11.9500846 129.6487048 154.2611835  13.1333267 130.1758099 155.0321032
   3.2710436 126.2126676 152.2412016   3.7039684 125.6298292 151.5867208
   2.8342082 125.5600141 152.8096235   9.2903346 141.8802440 154.6505291
   9.2546159 141.3116030 153.8444756   8.5148453 142.4458997 154.4995410
  10.7011132 138.6195094 149.7125009  10.5489929 137.6636082 149.9163966
   9.8751721 138.9986173 150.0500301   9.0055827 136.8391232 156.1890210
   9.6224962 136.6041341 155.4655857   9.6260065 137.2881196 156.8060910
   6.2221154 134.6338319 149.7527852   5.2508973 134.7414732 149.6337116
   6.5008849 135.5708591 149.6278105   5.9845545 130.2395736 146.2168783
   5.1841030 130.7334581 146.5417584   6.6500516 130.9449289 146.2864695
  12.2700136 135.1278614 156.2427054  11.7372357 135.4310572 155.4665863
  13.0688517 135.6948245 156.1044416   9.8359159 136.0894985 150.0655233
   9.0067205 135.8147593 149.6362291   9.8602078 135.4657294 150.8274373
   9.4534422 132.0612991 157.3731714   8.9448851 132.9018269 157.4430674
   8.7112965 131.4313806 157.2266130   2.4633192 139.2916115 153.8684566
   1.9367096 138.5063526 153.6703593   3.3628823 138.8843915 153.9637197
  10.0021785 142.2421031 157.8935485   9.3692523 142.9278363 157.5902741
   9.3874305 141.5952817 158.2903307   8.3195029 135.2542850 146.8168952
   8.6972382 134.3699361 146.6768254   9.1214091 135.8129816 146.7568809
   6.0600115 139.7368275 150.8484093   6.7255584 140.2953537 150.4095243
   5.9011418 140.2544038 151.6643722   1.9210874 140.7385956 161.4873204
   1.8029095 140.7790697 160.5227624   1.0850729 140.3181402 161.7618105
  11.6744084 125.7642832 145.2630446  11.5918616 125.8798817 146.2397316
  12.3667592 126.4507351 145.0871122  13.9156571 141.7549012 163.0271133
  14.3927808 142.2365322 163.7320434  14.5752871 141.7907017 162.3051948
  13.0506418 138.6996436 159.8423459  13.6385098 138.5607944 159.0626862
  13.0744357 137.8082418 160.2332048   7.1583051 142.5152572 158.7358944
   7.5817781 142.4533685 159.6182659   6.2626874 142.8441438 159.0109037
   8.7433257 143.2264083 148.1326370   8.6360965 142.7864475 149.0068668
   8.8075887 142.4229498 147.5592815   8.5037821 140.9718287 146.4691194
   7.7133790 140.5832183 146.0428259   9.2027137 140.4159796 146.0598491
   8.4093197 142.1151312 150.7750399   8.7322658 141.4465766 151.4187206
   8.4381110 142.9191102 151.3390041  12.8584160 131.3663355 161.1562390
  12.7268914 132.2352446 160.6850051  12.0988613 130.8782410 160.7681474
   4.9861866 129.9906742 158.3257428   4.4302012 130.1174096 159.1290653
   4.5959973 129.1476552 157.9919241  10.4890620 130.7533060 159.5924035
   9.6569703 130.5522064 160.0805475  10.1117480 131.2353429 158.8203401
   7.3455485 132.6754360 161.5937488   7.5236415 131.7101021 161.5116168
   8.2398535 132.9768985 161.8758869   3.9909099 126.4695439 147.6438732
   3.1736013 126.2476341 148.1121467   4.4299404 125.5905769 147.6054903
   3.1283036 127.7749843 154.8043919   3.1549214 128.7200391 154.5240754
   3.2103503 127.3345588 153.9391625   7.3607940 132.0640594 149.1181356
   6.9285816 132.9361719 149.0422684   7.9084672 132.0639166 148.3017075
   2.7747066 132.9997213 161.5687764   3.0266028 132.1760704 161.1091618
   3.4497628 133.6149652 161.2512790   7.0774777 130.8977501 151.4905488
   7.1284882 131.2550760 150.5622138   7.0575755 129.9363382 151.2758740
   4.7147836 129.3242354 162.6433211   4.0713720 128.8949673 163.2779977
   5.3280740 129.7067031 163.3185619   6.7770883 133.2227127 155.3687372
   6.2634776 133.0112113 156.1780768   6.4722817 132.4923486 154.7853111
   3.4690831 130.2824615 153.8472487   3.5441859 130.0066653 152.9057369
   4.3825628 130.6353163 153.9840010   3.8580999 131.5766435 147.1427053
   3.4801990 131.4767730 148.0454298   3.2473781 132.2397818 146.7676951
   7.4221231 128.9251969 155.0080323   7.4775154 129.3041013 155.9171481
   6.9964427 128.0640666 155.2163524   2.6094874 133.6630642 145.5976433
   2.3156522 133.2614874 144.7484416   3.4724673 134.0428672 145.2879276
  10.7651107 126.4324630 160.7083376  11.0336830 125.5443520 161.0339028
  10.9709111 126.3127934 159.7466945   3.7462358 134.1977403 155.5974031
   4.2050159 133.5382544 156.1734112   3.2300513 134.6774830 156.2655453
  11.0375830 136.2300018 154.1343193  11.8537731 136.4571900 153.6483288
  10.5888023 135.6673045 153.4561307   6.2881917 128.0488056 148.0597830
   5.4155365 127.6059992 147.9524757   6.1391597 128.8369346 147.4865838
   6.1115933 136.4847239 160.3483927   6.0805209 135.5400578 160.0516533
   5.1651775 136.5603784 160.6507593   8.9129724 131.9586894 146.8815751
   9.6883921 132.4998577 146.6056458   9.1852280 131.0822945 146.5443981
   5.4328597 138.2824825 147.4696313   5.3707620 139.1401190 146.9911814
   4.4887739 138.0940879 147.6169270   6.3874184 139.1586345 159.9121667
   6.3255979 138.1748467 159.9532921   5.6119319 139.3976724 160.4568727
  10.8514793 133.6540612 146.0261155  10.8786868 133.6421065 145.0538412
  11.6507952 134.1586870 146.2434223  11.9295251 136.0305534 158.7674471
  11.3825218 136.8205378 158.5794103  12.0029443 135.6569977 157.8598421
  12.5962819 140.4508957 148.9161070  11.9457126 139.7585891 149.1846535
  12.1585761 140.7625498 148.0845641   8.0508713 137.7817276 152.5660185
   8.2515840 137.0973220 151.9023302   7.2574537 137.4001256 152.9863612
   3.8145254 138.2648594 150.2232987   4.6114334 138.7751913 150.4854967
   3.1446593 138.9600674 150.1961233   3.6018067 135.6494346 149.6095817
   3.6770271 136.6005460 149.8669935   3.1134427 135.2981242 150.3689264
   5.4899286 140.9768865 156.6613713   6.0145544 141.2458755 157.4400986
   5.8915336 140.1006069 156.4727130   6.9890162 138.7324527 155.7865733
   7.5208425 137.9445305 156.0541117   7.6226495 139.1731484 155.1978534
  10.5741914 139.3106992 145.3329779  10.4083276 138.4801562 145.8417995
  10.2742938 139.0131051 144.4429252   8.9265955 140.0435789 159.5685803
   8.8204791 140.7946278 160.1982848   7.9917090 139.7047642 159.5880339
  10.4078303 137.0977980 146.9930551  10.2683051 137.4604674 147.8867549
  11.2256385 136.5663979 147.1497145   4.4536936 139.5721058 162.1279504
   4.0571543 138.7865207 162.5909457   3.6224653 140.0122613 161.8435511
   2.6084370 140.6415933 147.4106764   2.5126344 141.2287136 146.6251520
   2.0317300 139.9061488 147.1570050   7.5666679 129.9954233 157.4927384
   7.9449415 129.2243190 157.9752074   6.6585204 130.0014203 157.8793938
  11.2408234 129.0375588 148.3574842  10.5862988 129.1406144 147.6295969
  10.6318154 128.9211131 149.1203387   5.2021025 140.6160402 145.9885943
   5.3277425 140.2879036 145.0709215   4.2361460 140.7844885 145.9726866
   2.9934523 131.2440491 149.7520206   2.4773011 131.7219391 150.4163552
   3.3620026 130.5116312 150.2860699   5.0208488 132.5738963 157.3590815
   5.2687157 132.9722929 158.2222390   4.9439532 131.6294107 157.6264635
   7.2366865 128.2141951 150.7538802   6.9259940 128.1150675 149.8298024
   8.2033442 128.2806807 150.6117380   4.2641021 143.0178331 150.2966237
   4.7863998 143.0887441 149.4559992   3.5920408 142.3713583 150.0075524
  11.9131828 128.8408733 158.1370950  11.3945310 129.4725875 158.6836470
  12.7224053 129.3796625 157.9874815  10.0421530 134.5388991 152.2592498
   9.1173918 134.1802457 152.2779121  10.5299175 133.7256835 152.5298800
  12.2126899 141.1450638 153.5088520  12.3607235 142.0394739 153.8700470
  13.1022727 140.9772754 153.1120536   2.8088418 141.9383401 145.0735002
   3.3355891 142.6873869 144.7099417   2.4091903 141.6032789 144.2375909
   7.6328699 138.5583535 162.6164128   6.8158115 138.8279650 162.1680544
   7.2866714 137.8520504 163.2100189   8.7901069 142.3989018 161.1065891
   9.7160277 142.3232573 161.4362655   8.4996955 143.1685935 161.6499834
  11.5905596 141.6390794 146.7323766  11.1718964 141.0159687 146.1088041
  11.6282898 142.4491041 146.1994898   3.3368619 137.5816729 144.8216138
   2.9965107 137.1933031 145.6675729   3.7126165 136.7738584 144.4198398
   3.4750336 136.4986874 160.6850003   2.6425921 136.2780430 161.1191416
   3.2191147 136.4832583 159.7401254   6.4676223 136.6928350 145.5525830
   6.0909959 137.2222655 146.2944733   7.1198244 136.1499143 146.0650302
  10.5289583 138.5487713 161.6351977  11.1183879 138.5903006 160.8677459
   9.6731236 138.7953556 161.2454572   2.7587155 136.1662205 147.0115529
   3.0059531 135.8913823 147.9215066   2.5218812 135.2943571 146.6288169
   4.8653176 134.7415066 144.6071322   5.5498344 134.1314114 144.2845692
   5.4299319 135.4754830 144.9479010   8.8574733 136.0323661 160.3644175
   9.2670288 136.6113947 161.0283608   7.9121960 136.2864002 160.4615842
  10.0246459 133.3562148 161.7615164  10.5968881 132.7509671 161.2609689
   9.9868890 134.1225032 161.1630820   3.8887092 127.6742775 157.3282508
   3.5443931 127.7400446 156.3959350   3.1645679 127.1767887 157.7361239
   3.2825187 136.5721670 157.9081418   4.2011389 136.6699876 157.6239928
   2.8313020 137.2660504 157.4134301   6.1563647 133.8809885 159.5204659
   6.5391032 133.3976297 160.2964194   6.9715636 133.9850964 158.9801282
   8.3991228 134.5681788 158.0348890   8.3919207 135.2137673 157.3004331
   8.7193318 135.1390805 158.7676115   3.4208019 130.4207474 160.5733076
   3.9675613 130.1079702 161.3391798   2.5558302 130.0603205 160.8250513
   8.3878814 130.0890440 161.2672965   7.8325045 129.2956491 161.0815208
   9.0911894 129.6597529 161.8102756   8.2260007 126.7039485 146.6038761
   8.3905544 125.8886016 147.1313000   7.5167453 127.1131865 147.1507673
   4.8534210 143.5956602 159.4360775   4.6765581 144.4560633 159.8634878
   3.9761048 143.3453964 159.1176698   3.0935591 127.9921333 145.4759818
   2.4851293 127.3870908 145.0042254   3.3712680 127.4322777 146.2244242
   5.3331941 142.8564952 147.8016033   6.2782352 142.9506625 147.5792886
   5.1195662 142.0425572 147.2890877  12.6257587 141.2353437 159.2673162
  11.8664088 141.4613058 159.8342763  12.6938157 140.2611151 159.4707864
  13.4044406 138.9632009 145.2857523  12.4324430 139.1066371 145.3080177
  13.6873488 139.8223217 144.9005198  12.7053804 135.7351264 147.4173520
  13.5037070 136.3048068 147.5424330  12.7798781 135.1864085 148.2358198
  14.1414613 136.6331683 153.0693721  14.4332912 135.8326217 152.5728061
  14.6166346 137.3238954 152.5535793  10.5318543 138.3682951 157.8660524
   9.9598487 138.9252552 158.4369619  10.9773993 139.0655380 157.3387499
  13.7526426 136.1547881 144.7916345  13.7742865 137.1379149 144.7472289
  13.2028587 136.0411564 145.5956144   9.5198612 129.1630866 146.1923396
   9.8012062 129.0051097 145.2604875   8.9551082 128.3655488 146.3207817
  12.7339493 134.2811412 149.7730824  12.5230755 133.3261586 149.6327507
  11.9243386 134.5697016 150.2291972  12.3283725 133.4752975 159.6978242
  12.2780810 133.1104783 158.7847376  12.2392394 134.4347103 159.4951421
  10.4150791 128.5603943 162.3841029  11.3581944 128.5569012 162.6384589
  10.4284181 127.8226240 161.7190570  11.8306918 132.5452183 152.9885629
  12.2802095 131.9169113 152.3746505  12.6252325 132.8283644 153.5093201
  12.1658649 132.5528257 157.1479587  11.1998130 132.3684397 157.0701821
  12.1983878 133.4272752 156.6903431  12.2227952 131.6071945 149.4876610
  12.5695351 131.1710355 150.3065804  11.7176712 130.8591939 149.1086889
  13.2833782 130.5360578 151.7218171  13.1810190 130.1529029 152.6295280
  14.1119655 130.0631674 151.4591055  11.3376748 126.2075320 158.0883225
  11.6906007 127.1092022 157.9169005  11.2672462 125.8701798 157.1678727
  13.5949891 127.6684374 144.9773799  14.5285148 127.4612234 144.7348593
  13.7568160 128.1203956 145.8398015  13.9190627 128.6955542 147.5024959
  13.0042212 128.7574792 147.8608720  14.1556343 129.6531069 147.5034711
  11.4666632 143.2615487 151.7937712  11.9815687 143.1383459 150.9611856
  11.4487253 142.3462387 152.1250561   2.7434060 141.3931842 157.6195765
   2.2698226 141.5412613 156.7705905   3.6168157 141.1187344 157.2829168
   4.8293525 127.1666977 160.9767200   4.6885378 127.9714445 161.5389079
   5.7989474 127.3076409 160.7887025   7.4493750 127.5358701 160.7629690
   8.0256346 127.5039008 159.9647614   7.9303636 126.9103509 161.3473790
   8.2024259 125.5716239 157.1161020   7.4417544 125.8753126 156.5715271
   7.7926286 124.7938637 157.5579139   8.8403709 127.7641786 158.4489133
   8.6170662 126.9459558 157.9244929   9.8158213 127.6877545 158.4355265
  11.2629460 143.5479622 155.3735185  10.9538344 144.3514017 154.8887771
  10.5117008 142.9446987 155.1368570   2.2130153 141.6972658 154.9045924
   2.2368056 140.8110201 154.4662989   3.0765663 142.0491735 154.6442710
   4.8904338 142.9846564 154.8579345   5.2244821 142.6021453 154.0191869
   5.0992546 142.2549861 155.4815047   5.9947911 126.5582116 155.8537747
   5.2934772 126.9360267 156.4292198   5.4882322 125.8220317 155.4399220
  10.0287636 126.9244109 153.8914900  10.6997277 127.0060502 153.1739791
   9.8875635 127.8658701 154.1021939  11.7950408 127.0682141 151.8671103
  11.6328586 126.0884443 151.8047438  12.7314454 127.0440254 152.1742733
   3.6392564 129.0493891 151.4143609   2.8750238 128.4743317 151.2279586
   4.3405081 128.3834048 151.5393028   8.0032194 125.4570725 152.5558054
   8.7266854 125.8638387 153.0912500   7.5941098 126.2681014 152.1943928
  11.3266141 125.9352832 147.9611473  11.2750624 126.8481884 148.2846809
  10.4469812 125.5893516 148.1972164   4.3101225 143.8204880 162.6208573
   5.1700447 143.3800412 162.5252364   4.4836204 144.6546251 162.1226529
  12.9934924 143.0453011 149.5704272  12.8950873 142.1276973 149.2239041
  12.5008990 143.5395449 148.8806540   1.9046231 126.3182769 162.4549402
   1.8403297 126.4216862 161.5002466   2.6579314 125.6988646 162.5385395
   8.5544106 125.8622937 162.7200106   8.2732867 126.1500472 163.6200750
   9.5242172 125.9281175 162.8215889  11.4450053 142.7979390 162.0666544
  12.2414040 142.2865808 162.3465897  11.4525674 143.4834674 162.7849850
   7.5346347 133.6781305 133.1810357   7.3388478 132.7175329 133.1544044
   6.9966418 133.9751035 132.4087623   5.6831750 135.5981877 135.1072427
   5.0504665 135.0499482 135.6266334   6.3720774 134.9233939 134.9319805
   9.3028904 140.2047374 133.8520046   8.8380683 139.3278632 133.8548190
  10.1915222 139.9209400 134.1335103   5.7732578 142.2868936 133.6456474
   5.2737873 142.5519168 132.8399272   6.5591137 142.8611204 133.5578104
   4.7907762 138.1006278 135.5383975   5.0584406 137.1797312 135.2955528
   5.5697460 138.3560761 136.0790132   6.0152538 130.9758581 135.1675162
   6.5184170 130.2030730 135.5220291   6.3732825 130.9817199 134.2450668
   9.9795839 128.6913177 132.0022862  10.6778726 128.0546270 132.3153518
  10.0064704 129.3229735 132.7490049   2.3393900 132.7983804 134.8287657
   2.8464968 133.2889209 135.5037863   2.5912722 131.8784318 135.0396720
  13.9636763 130.6019341 138.9621313  13.3501382 131.3345616 138.7029170
  14.4781352 131.0535417 139.6568467   6.9254699 137.2699657 130.7979748
   6.5180665 137.5700768 129.9505757   6.6758778 138.0248049 131.3706837
  10.2362090 130.0335374 134.9026046   9.3417352 130.1031795 135.2785118
  10.4608149 130.9743547 134.7697280  11.1840970 139.9411709 137.3350005
  10.9712205 140.7484634 137.8472879  11.5304898 140.3360062 136.5129471
  12.9483926 129.6043256 135.4912395  11.9706240 129.6548320 135.4911017
  13.1733669 130.2427422 136.1841475   3.2656401 126.2168793 133.4661859
   3.7054107 125.6365283 132.8142966   2.8216429 125.5627074 134.0269434
   9.2250734 142.2457433 135.7895650   9.3038536 141.5316239 135.1256609
   8.5445901 142.8054768 135.3825428  10.6795359 138.6203546 130.8413207
  10.4946495 137.6835403 131.1024677  10.0304917 139.0817060 131.3957198
   8.9340930 136.7474150 137.4219039   9.5556260 136.5377561 136.6924118
   9.5537763 137.1808017 138.0524529   6.2068447 134.5984740 130.9583686
   5.2381348 134.7152031 130.8325155   6.4947445 135.5338782 130.8339409
   5.9859451 130.2359763 127.4478386   5.1883599 130.7339134 127.7726873
   6.6569709 130.9354696 127.5242638  12.2876184 135.1141462 137.4947796
  11.7422988 135.4476234 136.7382878  13.0830313 135.6890655 137.3651679
   9.8396659 136.1171484 131.3399067   9.0092854 135.8490923 130.9116065
   9.8724231 135.4849962 132.0925388   9.4443855 132.0793163 138.5960953
   8.9353025 132.9189049 138.6627092   8.7050639 131.4478700 138.4463291
   2.4492001 139.2624587 135.1065078   1.9400279 138.4682565 134.8997445
   3.3487255 138.8668125 135.2453007  10.3538794 141.8873677 139.0894180
  10.0552744 142.7758033 138.8145831   9.5196073 141.5085379 139.4244220
   8.3273497 135.2789327 128.0075992   8.7474296 134.4120941 127.8763455
   9.1120685 135.8665723 128.0142030   6.0950127 139.7495819 132.0682209
   6.7727622 140.3305130 131.6756623   5.9636055 140.1873724 132.9327398
   1.8934922 140.7982349 142.7234362   1.8377118 140.8524167 141.7536524
   1.0307215 140.4016001 142.9408249  11.6900063 125.7520841 126.5014201
  11.6040351 125.8785229 127.4764455  12.3764326 126.4430500 126.3191406
  13.9033505 141.6476690 144.2388562  14.4490350 142.1857750 144.8392525
  14.4684785 141.6360580 143.4375278  12.9021183 138.7031461 141.0764048
  13.5185523 138.6883875 140.2998474  12.8921584 137.7445777 141.2786076
   7.1661365 142.3668539 139.8779113   7.6435795 142.3598876 140.7381852
   6.3048724 142.7553503 140.1839388   8.6714050 143.1956591 129.3541851
   8.6095575 142.7502812 130.2293259   8.7877207 142.3992792 128.7792962
   8.5162372 140.9639505 127.6670312   7.7434596 140.5581372 127.2242422
   9.2324199 140.4036694 127.2945308   8.3764915 142.0502898 131.9998119
   8.7350378 141.3940549 132.6419747   8.4945842 142.8714874 132.5239428
  12.8889092 131.3773724 142.3566954  12.7243644 132.2504642 141.9026072
  12.0921932 130.9006900 142.0310492   4.9754253 129.9840439 139.5509434
   4.4248406 130.1110218 140.3574599   4.5844074 129.1409226 139.2195401
  10.4826213 130.7421944 140.8031410   9.6538358 130.5845926 141.3101710
  10.1161548 131.2510734 140.0437843   7.3550786 132.6546234 142.8212505
   7.5323220 131.6920091 142.7026821   8.2532875 132.9463085 143.1003861
   3.9906215 126.4679989 128.8666534   3.1698697 126.2403975 129.3262643
   4.4336338 125.5910933 128.8283504   3.1417777 127.7723294 136.0270542
   3.1548926 128.7169824 135.7444688   3.2272225 127.3313012 135.1620661
   7.3488957 132.0414103 130.3346503   6.9228296 132.9181931 130.2742456
   7.9055757 132.0575457 129.5241489   2.7644237 132.9844559 142.8217840
   3.0365795 132.1606349 142.3737593   3.3955133 133.6211656 142.4581015
   7.0617123 130.8915154 132.7107234   7.1142086 131.2506543 131.7828653
   7.0521139 129.9305973 132.4944712   4.7015685 129.3176475 143.8806509
   4.0516399 128.8971172 144.5141129   5.3246352 129.6832303 144.5546075
   6.7666497 133.2035108 136.5632810   6.2621178 133.0046422 137.3797077
   6.4521003 132.4704222 135.9894275   3.4393901 130.2834365 135.0612075
   3.5157011 130.0029449 134.1207775   4.3570874 130.6264810 135.1992681
   3.8569021 131.5796768 128.3669786   3.4795581 131.4792990 129.2698290
   3.2466708 132.2432682 127.9926143   7.4046560 128.9120199 136.2295494
   7.4710390 129.2960352 137.1353109   6.9886243 128.0490215 136.4474913
   2.6060475 133.6645178 126.8183058   2.3082339 133.2641867 125.9702179
   3.4696236 134.0410350 126.5069386  10.7629015 126.4180524 141.9402159
  11.0359670 125.5282868 142.2575142  10.9691011 126.3081900 140.9774592
   3.7557566 134.1648148 136.7939449   4.2116047 133.5197238 137.3888603
   3.1934463 134.6237167 137.4373177  10.9599450 136.1962758 135.4470225
  11.7471343 136.5124701 134.9643263  10.5509056 135.6283212 134.7491911
   6.2904221 128.0482290 129.2886600   5.4173553 127.6076501 129.1770404
   6.1458619 128.8371260 128.7151098   6.1458563 136.4264321 141.6994140
   6.1187420 135.5056036 141.3356862   5.1916686 136.4903987 141.9750980
   8.9218241 131.9483999 128.1133344   9.6949619 132.4980264 127.8498027
   9.2014332 131.0776764 127.7687481   5.4495278 138.3022485 128.7080897
   5.3848729 139.1649571 128.2417329   4.5203115 138.1690393 128.9664276
   6.3684620 139.1113707 141.3612168   6.2591763 138.1324589 141.3380670
   5.5610115 139.3565445 141.8623848  10.8571295 133.6748410 127.2956080
  10.9182484 133.6682359 126.3257208  11.6347744 134.2019098 127.5419213
  11.9496897 136.0464700 139.9922478  11.3876588 136.8277220 139.7756558
  12.0366494 135.6631685 139.0874906  12.6080915 140.4478236 130.1143170
  11.9475575 139.7579502 130.3610478  12.1728301 140.7951262 129.2952365
   8.1319531 137.7738384 133.8081199   8.3033039 137.0738148 133.1546826
   7.3760729 137.3968289 134.2924401   3.8466439 138.3022709 131.3883018
   4.6579046 138.7944463 131.6450837   3.1699842 138.9813165 131.5049619
   3.5963924 135.6706954 130.8230259   3.6906754 136.6255950 131.0562215
   3.1613307 135.3341192 131.6203348   5.5029456 140.9871602 137.9245679
   6.0989414 141.2988538 138.6380627   5.9197040 140.1233297 137.7175973
   7.0509177 138.7626718 136.9937094   7.5603588 137.9434726 137.2069153
   7.7557993 139.3001227 136.5944031  10.5644329 139.2890828 126.5534900
  10.4015909 138.4703209 127.0812342  10.2582837 138.9759516 125.6725698
   8.8920257 139.9424991 140.9135335   8.7980291 140.7686842 141.4498709
   7.9457127 139.6390859 140.9556504  10.4015712 137.1172229 128.2591789
  10.3366255 137.5724863 129.1216717  11.2110365 136.5743700 128.4156261
   4.3566684 139.5699206 143.3182335   3.9755944 138.8048286 143.8229739
   3.5223683 140.0340004 143.0903798   2.5878122 140.6455341 128.6231649
   2.4894244 141.2372468 127.8421611   2.0554136 139.8868210 128.3445333
   7.5585087 129.9949794 138.7099124   7.9432314 129.2305039 139.1971838
   6.6513058 129.9980263 139.0977849  11.2327292 129.0078400 129.5832287
  10.5811733 129.1305629 128.8558154  10.6217600 128.9142113 130.3472890
   5.2018160 140.6450265 127.2201113   5.3627090 140.2881063 126.3201138
   4.2311215 140.7649008 127.1851999   2.9870806 131.2419783 130.9720040
   2.4844383 131.7268771 131.6412696   3.3558433 130.5077511 131.5034406
   5.0136264 132.5758987 138.5920441   5.2777514 132.9763045 139.4497133
   4.9390411 131.6325501 138.8635425   7.2351325 128.2003060 131.9864432
   6.9322837 128.1048847 131.0593002   8.2021794 128.2793689 131.8513701
   4.2987255 143.0337964 131.4671924   4.8277276 143.0761185 130.6292056
   3.6598697 142.3410778 131.2136956  11.9107373 128.8349756 139.3867529
  11.3941140 129.4808159 139.9215579  12.7156764 129.3748098 139.2161915
  10.0517815 134.5300824 133.5105339   9.1303584 134.1641351 133.5093403
  10.5430321 133.7184295 133.7763450  12.1822240 141.3345832 134.9511466
  12.4376740 142.1088887 135.4852260  13.0503791 141.1097489 134.5459943
   2.7430786 141.9526585 126.2864718   3.3012547 142.6817225 125.9318437
   2.3748817 141.6048774 125.4417456   7.4022731 138.9057916 144.2613505
   7.0064363 138.8461271 143.3765687   7.1172150 138.0466571 144.6462710
   8.7596427 142.3730885 142.2057874   9.6958783 142.3407682 142.5228366
   8.4356024 143.1068816 142.7782352  11.5844074 141.6683235 127.9647505
  11.1837238 141.0691412 127.3097941  11.6112479 142.5051153 127.4758125
   3.3049420 137.5925514 126.0456308   2.9700985 137.2021903 126.8939007
   3.7075408 136.7921164 125.6558648   3.4839250 136.4740397 141.9521186
   2.6162602 136.3193900 142.3442663   3.2643789 136.5257175 140.9980451
   6.4367141 136.6971162 126.7811491   6.0713241 137.2222312 127.5321249
   7.1051751 136.1597918 127.2793362  10.3878919 138.4558560 142.5406721
  11.2414260 138.6052478 142.0871165   9.7959048 138.9931607 141.9616219
   2.7140681 136.1623809 128.2202262   2.9797268 135.9059864 129.1295732
   2.5034883 135.2796537 127.8475237   4.8667787 134.7302016 125.8177136
   5.5671166 134.1196956 125.5300543   5.4159074 135.4730324 126.1666379
   9.0036956 135.8677181 141.8080930   9.4890762 136.6832993 142.0384144
   8.0798824 136.1615106 141.9432400   9.9953224 133.5317821 142.9650462
  10.6022826 133.2194903 142.2684352   9.7168043 134.3927589 142.5779771
   3.8661604 127.6642040 138.5599993   3.5429485 127.7342241 137.6200917
   3.1213607 127.1857009 138.9535047   3.3531743 136.6401912 139.1897696
   4.2706629 136.6371652 138.8835984   2.9474900 137.3147313 138.6318753
   6.1649018 133.8795429 140.7476649   6.5594155 133.3879192 141.5113778
   6.9768298 134.0086104 140.2050849   8.3925452 134.5822356 139.3020978
   8.4122763 135.2350361 138.5726471   8.8132459 135.0987161 140.0180588
   3.4216947 130.4241681 141.8074270   3.9644273 130.1072421 142.5740646
   2.5573816 130.0546813 142.0470315   8.3676260 130.0887655 142.4885936
   7.8283415 129.2863170 142.2949500   9.0804842 129.6694113 143.0254009
   8.2278669 126.7029316 127.8290484   8.3884790 125.8856146 128.3550264
   7.5204600 127.1142284 128.3766686   4.9260026 143.5699361 140.6758625
   4.7464999 144.4410910 141.0765895   4.0692692 143.3450741 140.2889152
   3.0886955 128.0012500 126.7058248   2.4878434 127.3935870 126.2275428
   3.3709024 127.4381718 127.4500097   5.4076580 142.8500013 128.9967008
   6.3767256 142.9057477 128.8916671   5.2251403 142.0566524 128.4383998
  12.7255628 141.4232950 140.3653069  11.8527029 141.6335872 139.9539826
  12.5762510 140.4757629 140.5826020  13.3980374 138.9595033 126.4854705
  12.4272867 139.1070375 126.5230267  13.6820496 139.8280795 126.1242272
  12.7027616 135.7235619 128.6356927  13.4990891 136.2977651 128.7590648
  12.7771819 135.1844416 129.4614956  14.1416620 136.6368326 134.3059881
  14.4448440 135.8516296 133.7965704  14.6295604 137.3432036 133.8205683
  10.4073976 138.1450207 139.2031822   9.9026720 138.7703577 139.7624159
  10.7898888 138.7790277 138.5470158  13.7576754 136.1578767 126.0127950
  13.7769092 137.1419783 125.9765652  13.2120590 136.0370551 126.8185986
   9.5199208 129.1624015 127.4153085   9.8023178 129.0058647 126.4834371
   8.9557186 128.3643669 127.5421919  12.7413012 134.2863434 130.9931526
  12.5146470 133.3349544 130.8571870  11.9541219 134.5837847 131.4806544
  12.2702033 133.4993637 140.9360138  12.2701689 133.1357701 140.0210928
  12.2373369 134.4624633 140.7267353  10.4072550 128.5555644 143.6034016
  11.3581565 128.5856241 143.8242111  10.4226175 127.8176838 142.9387368
  11.8128288 132.5026431 134.2282491  12.2698853 131.8989676 133.5948651
  12.6107610 132.8039621 134.7353111  12.1694239 132.5460143 138.3764243
  11.2031793 132.3703432 138.2866554  12.2149353 133.4206760 137.9184874
  12.2176555 131.6150985 130.7141647  12.5696096 131.1751684 131.5291655
  11.7082038 130.8707465 130.3362034  13.2745312 130.5207817 132.9297850
  13.1753789 130.1345401 133.8357642  14.1177841 130.0712528 132.6731053
  11.3500913 126.2014153 139.3171570  11.6926394 127.1093711 139.1561691
  11.2762025 125.8768330 138.3927026  13.5994877 127.6645793 126.2032223
  14.5328876 127.4594215 125.9592498  13.7614597 128.1210582 127.0629716
  13.9197796 128.6958472 128.7306066  13.0049587 128.7553089 129.0887208
  14.1545216 129.6538670 128.7318406  11.3137465 143.2223682 132.9794885
  11.8857142 143.0044821 132.2108834  11.4470190 142.4321063 133.5341694
   2.7536801 141.3927764 138.8537496   2.2923273 141.5233837 138.0018178
   3.6403335 141.1319101 138.5431209   4.8190614 127.1682057 142.2047645
   4.6837849 127.9732404 142.7676390   5.7868900 127.3080468 142.0077855
   7.4392116 127.5353067 141.9823145   8.0156727 127.5063860 141.1836589
   7.9204673 126.9079199 142.5642095  13.9956912 143.2563985 138.6499209
  13.1507868 143.5478689 138.2596671  13.6647920 142.6277751 139.3303764
   8.2091323 125.5645203 138.3575824   7.4534818 125.8687698 137.8063448
   7.7953997 124.7861454 138.7943706   8.8392907 127.7684926 139.6773958
   8.6307666 126.9448080 139.1564987   9.8156726 127.7194158 139.6530992
  11.1824230 143.8765376 136.8335173  10.8376825 144.5843624 136.2333089
  10.5269010 143.1691118 136.6035027   2.1486829 141.7221519 136.0091539
   2.2128463 140.8212178 135.6086431   3.0486460 142.0503651 135.8556987
   4.7720071 142.9429241 136.1058361   5.1797010 142.6195418 135.2727221
   5.0657430 142.2401096 136.7271675   5.9979622 126.5466538 137.0874656
   5.2891898 126.9217452 137.6543620   5.4973543 125.8134279 136.6613445
  10.0345885 126.9297890 135.1217423  10.7008521 127.0099100 134.3997238
   9.8866530 127.8720116 135.3242531  11.7924085 127.0618011 133.0858468
  11.6419335 126.0808814 133.0234476  12.7256083 127.0492565 133.4037474
   3.6495567 129.0517767 132.6339924   2.9061175 128.4490333 132.4507823
   4.3767673 128.4127903 132.7490235   8.0051371 125.4649454 133.7918842
   8.7263871 125.8809146 134.3230812   7.5954894 126.2700867 133.4174860
  11.3335822 125.9501248 129.1965697  11.2863138 126.8711860 129.4995129
  10.4484228 125.6177225 129.4286140   4.3311999 143.8330891 143.8392956
   5.1246373 143.3110200 143.6297687   4.5475002 144.6705939 143.3599795
  12.9895079 143.0150864 130.8436277  12.9141410 142.0940404 130.5023306
  12.5382391 143.5032320 130.1260514   1.9201050 126.3156509 143.6824837
   1.8584625 126.4337617 142.7289579   2.6807479 125.7030343 143.7576620
   8.5438462 125.8606764 143.9415458   8.2765369 126.1443156 144.8465293
   9.5139511 125.9408333 144.0217060  11.3253985 142.7958427 143.2743806
  12.1249610 142.2369457 143.3816824  11.4623214 143.4108444 144.0408402
   7.5662103 133.6770722 114.3846414   7.3593349 132.7185024 114.3742016
   7.0115741 133.9720660 113.6242828   5.6659882 135.6015152 116.3561724
   5.0104015 135.0623820 116.8570789   6.3701086 134.9280096 116.2433680
   9.3020452 140.1975413 115.0615014   8.8367523 139.3207861 115.0736035
  10.1870424 139.9180025 115.3584334   5.7771881 142.2985148 114.8863998
   5.2794341 142.5526147 114.0757658   6.5593515 142.8777095 114.7961225
   4.7870891 138.1098495 116.7637624   5.0525892 137.1855792 116.5300766
   5.5662057 138.3670578 117.3039085   6.0109752 130.9767004 116.3893654
   6.5116613 130.2038904 116.7479197   6.3744134 130.9809931 115.4690270
   9.9819029 128.6834800 113.2358033  10.6815270 128.0466193 113.5476153
  10.0136679 129.3163082 113.9818793   2.3330427 132.8061703 116.0504647
   2.8207282 133.3009247 116.7363148   2.5909848 131.8885095 116.2643617
  13.9692283 130.6029097 120.1915788  13.3570463 131.3372602 119.9347237
  14.4870403 131.0523799 120.8852721   6.9231348 137.2562353 112.0119381
   6.5149061 137.5664472 111.1688220   6.6874528 138.0102859 112.5908821
  10.2312700 130.0365241 116.1220773   9.3397793 130.1068894 116.5042700
  10.4580467 130.9770017 115.9917222  11.1789862 139.9345959 118.5534926
  10.9731719 140.7368873 119.0768713  11.5376959 140.3365744 117.7409729
  12.9526084 129.6212585 116.7183487  11.9753899 129.6671664 116.7280234
  13.1825949 130.2500467 117.4181672   3.2459923 126.2045335 114.7017797
   3.6938381 125.6277757 114.0521194   2.8358570 125.5446098 115.2822149
   9.2090340 142.2464112 116.9995279   9.2942271 141.5322296 116.3372703
   8.5319561 142.8059536 116.5870101  10.6764000 138.6330908 112.0761349
  10.4831816 137.6970926 112.3347353  10.0453888 139.0996725 112.6469255
   8.9280559 136.7484119 118.6358715   9.5535698 136.5387291 117.9098339
   9.5459863 137.1752483 119.2729034   6.2072988 134.5880272 112.1696251
   5.2371008 134.7042086 112.0557871   6.4923326 135.5246493 112.0461035
   5.9931493 130.2749913 108.6304379   5.1960072 130.7636136 108.9690426
   6.6713288 130.9597502 108.7585047  12.2818221 135.1119196 118.7118648
  11.7400486 135.4543095 117.9574129  13.0784595 135.6870957 118.5923309
   9.8213711 136.1374109 112.5660112   8.9834764 135.8682255 112.1535347
   9.8766548 135.4958903 113.3092219   9.4475887 132.0810293 119.8199190
   8.9393333 132.9201055 119.8962692   8.7071575 131.4494353 119.6775781
   2.4417689 139.2641329 116.3321785   1.9351508 138.4676101 116.1271217
   3.3423659 138.8709630 116.4728347  10.3614109 141.8774273 120.3135815
  10.0707743 142.7704126 120.0463044   9.5280701 141.5086031 120.6615964
   8.3171853 135.2784761 109.1962910   8.7338794 134.4061842 109.0931891
   9.1064452 135.8589563 109.2277182   6.0941152 139.7497309 113.2922964
   6.7709922 140.3391292 112.9107596   5.9744507 140.1602535 114.1713746
   1.9039779 140.7974905 123.9169868   1.8589409 140.8664505 122.9477309
   1.0413355 140.3958227 124.1202726  11.6335774 125.8216442 107.6775089
  11.5632666 125.9077580 108.6588026  12.3556932 126.4816957 107.5198706
  13.8914875 141.6782787 125.4770596  14.4183235 142.2051736 126.1051583
  14.4844123 141.6752885 124.6970212  12.8975952 138.7063578 122.3227816
  13.4981957 138.6797717 121.5341653  12.9509851 137.7650696 122.5858998
   7.1681379 142.3769867 121.0922842   7.6406515 142.3708897 121.9552031
   6.3083438 142.7739497 121.3905633   8.6851508 143.2031684 110.5899749
   8.6142460 142.7573901 111.4647231   8.7988300 142.4059740 110.0157025
   8.5226807 140.9761717 108.9020935   7.7295979 140.5750926 108.4956790
   9.2182609 140.3985733 108.5174428   8.3722309 142.0478693 113.2193165
   8.7325707 141.3880869 113.8572081   8.4936561 142.8662909 113.7470590
  12.8909257 131.3765262 123.5837649  12.7244802 132.2510401 123.1330503
  12.0958754 130.8991769 123.2553418   4.9725303 129.9934346 120.7704604
   4.4232873 130.1207461 121.5775977   4.5840367 129.1479884 120.4420357
  10.4841032 130.7352631 122.0262038   9.6563734 130.5822290 122.5359212
  10.1189556 131.2484193 121.2694348   7.3404102 132.6497878 124.0462933
   7.5206441 131.6873969 123.9289732   8.2421414 132.9453036 124.3131035
   3.9958725 126.4614764 110.0932746   3.1957519 126.2399188 110.5912123
   4.4392900 125.5843924 110.0526195   3.1272400 127.7821926 117.2557347
   3.1457358 128.7258369 116.9706290   3.2079173 127.3377774 116.3922989
   7.3287163 132.0296821 111.5433102   6.9109230 132.9116308 111.4999734
   7.8947616 132.0605176 110.7403473   2.7434856 132.9915325 124.0383916
   3.0132472 132.1633310 123.5962240   3.4194814 133.6080700 123.7231712
   7.0610290 130.8983944 113.9341505   7.1049602 131.2517903 113.0038711
   7.0611618 129.9354306 113.7230210   4.7013690 129.3214269 125.1079006
   4.0505930 128.9041619 125.7423234   5.3276948 129.6837205 125.7806460
   6.7412454 133.2179945 117.7667301   6.2706850 132.9958313 118.5996246
   6.4305059 132.4766318 117.2004785   3.4356372 130.2904461 116.2832391
   3.5113918 130.0088772 115.3433604   4.3547083 130.6299674 116.4217134
   3.8609152 131.5839098 109.5901289   3.4926022 131.4746083 110.4959187
   3.2463064 132.2496910 109.2280889   7.3885499 128.9115722 117.4583939
   7.4627814 129.2925175 118.3645669   6.9773587 128.0462874 117.6772831
   2.6089259 133.6807010 108.0461213   2.2955000 133.2763418 107.2071518
   3.4705816 134.0481769 107.7233044  10.7541865 126.4178632 123.1742961
  11.0329671 125.5281851 123.4873343  10.9583931 126.3119282 122.2102193
   3.7322135 134.1790928 118.0316884   4.2172923 133.5310196 118.5987477
   3.1960427 134.6278689 118.7045085  10.9617595 136.2049141 116.6650534
  11.7571440 136.5170211 116.1929501  10.5630367 135.6332023 115.9645704
   6.2863512 128.0388226 110.5293027   5.4194592 127.5875561 110.4114749
   6.1325628 128.8342419 109.9713336   6.1463642 136.4401435 122.9289155
   6.1237984 135.5156118 122.5748305   5.1928442 136.5017943 123.2066568
   8.9121614 131.9586423 109.3242262   9.6969384 132.5017386 109.0825940
   9.1982744 131.0834485 108.9969118   5.4468012 138.3015366 109.9334569
   5.3703083 139.1626356 109.4666138   4.5259524 138.1731718 110.2234481
   6.3619385 139.1185694 122.5587220   6.2603044 138.1381297 122.5504863
   5.5643151 139.3623288 123.0765562  10.8693604 133.6881032 108.5577541
  10.9467579 133.6908340 107.5898820  11.6348381 134.2257486 108.8219806
  11.9412533 136.0292375 121.2128102  11.3963167 136.8239942 121.0051993
  12.0239910 135.6547306 120.3044172  12.6167576 140.4407953 111.3411502
  11.9522850 139.7561456 111.5927906  12.1775227 140.7915944 110.5255456
   8.1282782 137.7706197 115.0363898   8.3178334 137.0526079 114.4081942
   7.3740635 137.3974043 115.5259724   3.8501389 138.3096329 112.5921626
   4.6600568 138.8003716 112.8571297   3.1691518 138.9784981 112.7386494
   3.6007651 135.6716679 112.0505094   3.6946815 136.6269836 112.2811373
   3.1710772 135.3353446 112.8507537   5.4952135 140.9852038 119.1586522
   6.0943115 141.3004007 119.8684001   5.9142052 140.1222116 118.9517899
   7.0483505 138.7657532 118.2195127   7.5572918 137.9443686 118.4270608
   7.7590857 139.3127350 117.8437796  10.5522465 139.2726802 107.7935308
  10.4018770 138.4615802 108.3377289  10.2329433 138.9419427 106.9235693
   8.8881437 139.9536391 122.1356602   8.7926476 140.7755034 122.6781334
   7.9420226 139.6495033 122.1723627  10.4004310 137.1074337 109.4936529
  10.3272742 137.5466377 110.3636979  11.2090070 136.5627204 109.6468847
   4.3517917 139.5619840 124.5216763   3.9695203 138.7997090 125.0288064
   3.5190924 140.0292737 124.2948725   2.6169611 140.6317946 109.8380414
   2.4932120 141.2263267 109.0624595   2.0456590 139.8903862 109.5916421
   7.5597743 130.0019786 119.9377249   7.9479215 129.2374082 120.4224551
   6.6533423 130.0010242 120.3269160  11.2345614 129.0469407 110.8234458
  10.5794279 129.1434079 110.0956325  10.6269542 128.9267249 111.5867429
   5.1960593 140.6424229 108.4459156   5.2827943 140.3079308 107.5271475
   4.2252108 140.7711234 108.4871559   2.9949625 131.2349517 112.1943548
   2.4930279 131.7198042 112.8645113   3.3419672 130.4859726 112.7205616
   5.0420258 132.5796063 119.8006124   5.2964548 132.9813270 120.6601386
   4.9611777 131.6370116 120.0726415   7.2329030 128.2245143 113.2123641
   6.9350798 128.1138687 112.2851994   8.2021502 128.2858463 113.0822970
   4.3100068 143.0269298 112.7036439   4.8332150 143.0766599 111.8624970
   3.6698085 142.3360937 112.4492408  11.9161631 128.8356639 120.6071485
  11.3995449 129.4807711 121.1428919  12.7236838 129.3736534 120.4424968
  10.0750924 134.5345105 114.7229820   9.1540686 134.1661702 114.7171440
  10.5646254 133.7244531 114.9996676  12.1846289 141.3606638 116.1656487
  12.4507762 142.1158540 116.7218278  13.0515268 141.1290833 115.7620175
   2.7623074 141.9517808 107.5149709   3.2934125 142.6989798 107.1572997
   2.3869777 141.6024802 106.6741724   7.3397299 138.9450693 125.5260774
   7.0040491 138.8505136 124.6197451   7.0700488 138.0798001 125.9097148
   8.7583021 142.3831986 123.4261654   9.6958959 142.3469331 123.7395672
   8.4396028 143.1167320 124.0023949  11.5804365 141.6655399 109.2032187
  11.1601281 141.0748216 108.5535135  11.5761424 142.5128172 108.7333353
   3.3166179 137.5682671 107.2519680   2.9683538 137.2098869 108.1090311
   3.7413629 136.7582894 106.9081973   3.4828406 136.4810244 123.1725433
   2.6305656 136.2571556 123.5637021   3.2613785 136.5201619 122.2189383
   6.4267300 136.7058188 107.9935658   6.0660307 137.2306208 108.7472865
   7.0982061 136.1680259 108.4884318  10.3674039 138.4248329 123.7390445
  11.2312257 138.5741053 123.3040842   9.7940887 138.9862267 123.1639040
   2.7239019 136.1739267 109.4521909   2.9859425 135.9165579 110.3625866
   2.5102923 135.2919658 109.0796028   4.8733464 134.7375739 107.0174926
   5.5766159 134.1089593 106.7780974   5.4202990 135.4809201 107.3711097
   9.0119694 135.8725236 123.0103719   9.5083620 136.6824266 123.2416905
   8.0935444 136.1733480 123.1627474   9.9744524 133.5199365 124.1634789
  10.6033350 133.2161302 123.4826874   9.7109138 134.3871420 123.7814139
   3.8700395 127.6667519 119.7838865   3.5395503 127.7396812 118.8468735
   3.1398011 127.1654687 120.1762728   3.3623597 136.6246433 120.4016847
   4.2897606 136.6129136 120.1264829   2.9856924 137.3134627 119.8408667
   6.1624666 133.8923358 121.9744886   6.5518980 133.3945983 122.7367566
   6.9759903 134.0174853 121.4335758   8.3911643 134.5796489 120.5222972
   8.4113542 135.2354426 119.7957467   8.8158039 135.0925933 121.2394080
   3.4199646 130.4289975 123.0347895   3.9665369 130.1128945 123.7990799
   2.5622064 130.0402908 123.2674357   8.3652757 130.0872367 123.7152710
   7.8317119 129.2808416 123.5227226   9.0811181 129.6740030 124.2526458
   8.2101850 126.7001870 109.0470586   8.3863060 125.8876727 109.5754916
   7.5084121 127.1089802 109.6035328   4.9250767 143.5853510 121.8745561
   4.7411969 144.4481623 122.2875423   4.0473196 143.3042987 121.5855034
   3.1078479 127.9955521 107.9244481   2.4891123 127.4000893 107.4541182
   3.3739061 127.4334958 108.6756456   5.4067680 142.8612213 110.2250632
   6.3752654 142.9194889 110.1196414   5.2240745 142.0690920 109.6669467
  12.7331949 141.4126750 121.5971956  11.8601222 141.6183579 121.1854967
  12.5836178 140.4686871 121.8296156  13.3916280 138.9681789 107.6958892
  12.4208881 139.1128306 107.7447400  13.6709602 139.8446474 107.3505182
  12.7007365 135.7060153 109.8540905  13.4952335 136.2822040 109.9795213
  12.7701114 135.1731773 110.6853237  14.1274342 136.6339355 115.5307062
  14.4358343 135.8485828 115.0240165  14.6237976 137.3396092 115.0531915
  10.3980471 138.1385957 120.4267637   9.8989106 138.7654292 120.9887927
  10.7859753 138.7712207 119.7732459  13.7606353 136.1742820 107.2256833
  13.7686632 137.1592144 107.2000673  13.2142935 136.0385427 108.0282037
   9.5169894 129.1583673 108.6494398   9.8021612 129.0043730 107.7184969
   8.9543850 128.3588000 108.7737820  12.7353275 134.2734641 112.2093089
  12.5155367 133.3196212 112.0785403  11.9737968 134.5540574 112.7452939
  12.2534559 133.4937716 122.1660714  12.2630172 133.1284666 121.2517727
  12.2274571 134.4569631 121.9532690  10.4068485 128.5586749 124.8290641
  11.3591996 128.5976623 125.0418255  10.4231859 127.8193785 124.1658532
  11.8137856 132.5061071 115.4449289  12.2685096 131.8931765 114.8184400
  12.6127883 132.8005536 115.9555832  12.1737674 132.5464722 119.6029277
  11.2077370 132.3709606 119.5120984  12.2198928 133.4214312 119.1454516
  12.2235321 131.5952271 111.9415573  12.5777448 131.1652748 112.7617338
  11.7325977 130.8363640 111.5641360  13.2778738 130.5196522 114.1593889
  13.1843048 130.1457421 115.0719352  14.1161994 130.0594162 113.9026325
  11.3346380 126.2047667 120.5544051  11.6898472 127.1071080 120.3889750
  11.2693687 125.8726125 119.6313290  13.6086653 127.6706265 107.4150112
  14.5462475 127.4614672 107.1880113  13.7583839 128.1148797 108.2846199
  13.9045904 128.7048992 109.9305998  12.9970137 128.7662597 110.3058216
  14.1464009 129.6610770 109.9391578  11.3019870 143.2293787 114.1966029
  11.8794958 143.0064066 113.4336964  11.4485636 142.4520818 114.7672235
   2.7523733 141.4128701 120.0936361   2.2924063 141.5336723 119.2392943
   3.6392758 141.1469224 119.7862198   4.8192956 127.1683417 123.4337704
   4.6854841 127.9729563 123.9972997   5.7868541 127.3074605 123.2350171
   7.4390170 127.5349121 123.2036317   8.0160298 127.5077391 122.4052883
   7.9205717 126.9072086 123.7849160  13.9978276 143.2405992 119.8797570
  13.1443141 143.5538794 119.5271105  13.6803316 142.6059344 120.5615800
   8.2019431 125.5689889 119.5816870   7.4461394 125.8703188 119.0296643
   7.7915899 124.7884010 120.0174747   8.8378754 127.7725678 120.8976474
   8.6260570 126.9485942 120.3778727   9.8143752 127.7173358 120.8745286
  11.1680655 143.8752921 118.0442580  10.8224188 144.5839721 117.4462434
  10.5148974 143.1667280 117.8125910   2.1411278 141.7218651 117.2461026
   2.2052182 140.8223594 116.8419789   3.0409954 142.0508212 117.0914327
   4.7606021 142.9443487 117.3415495   5.1759718 142.6251521 116.5100496
   5.0575715 142.2428317 117.9631964   5.9913439 126.5493316 118.3095646
   5.2859252 126.9259432 118.8798369   5.4894150 125.8120350 117.8920738
  10.0390946 126.9313012 116.3437131  10.7078175 127.0057822 115.6234267
   9.8982830 127.8746536 116.5457071  11.7979057 127.0600826 114.3075722
  11.6461138 126.0796013 114.2482808  12.7295522 127.0478279 114.6307277
   3.6394628 129.0433931 113.8602218   2.9132061 128.4033176 113.7454239
   4.4002636 128.4407852 113.9463170   8.0082002 125.4637867 115.0220997
   8.7393553 125.8680954 115.5490905   7.5977037 126.2762700 114.6658193
  11.3205277 125.9416650 110.3808559  11.2889574 126.8426126 110.7380068
  10.4543464 125.5879912 110.6502109   4.3203336 143.8293297 125.0864159
   5.1513235 143.3383233 124.9691906   4.5384880 144.6562046 124.5909492
  12.9856019 143.0093377 112.0687230  12.9175611 142.0850772 111.7344666
  12.5416384 143.4899210 111.3421821   1.9215563 126.3192799 124.9154976
   1.8424409 126.4183731 123.9610339   2.6776425 125.7008786 124.9886760
   8.5382584 125.8599462 125.1652135   8.2792560 126.1440462 126.0722964
   9.5087784 125.9421679 125.2349967  11.3258752 142.8105434 124.4943896
  12.1300485 142.2598432 124.6144431  11.4492202 143.4309111 125.2594060
   7.6662823 133.6721583  95.5319809   7.4082314 132.7284074  95.5902278
   7.0577016 133.9656554  94.8147949   5.6154835 135.5809774  97.6846012
   4.8685478 135.0905586  98.1030598   6.3202900 134.9015966  97.7941450
   9.3128924 140.1980832  96.2009954   8.8523162 139.3203941  96.2420802
  10.1850297 139.9447435  96.5528026   5.8245436 142.2888077  96.1066337
   5.3038233 142.5631527  95.3181153   6.5534786 142.9424344  96.0645211
   4.8350408 138.1326127  97.8991210   5.0703343 137.1840052  97.7405033
   5.5819293 138.3848698  98.4857191   6.0230179 130.9627603  97.6053153
   6.5237685 130.1907083  97.9629948   6.3822496 130.9672586  96.6838101
  10.0161158 128.6964582  94.4484855  10.7026629 128.0577675  94.7902573
   9.9886305 129.3029492  95.2184292   2.4147414 132.8425766  97.1989795
   2.7818251 133.3430254  97.9510239   2.6233727 131.9259750  97.4632079
  13.9756743 130.6082788 101.4141708  13.3558315 131.3367863 101.1577140
  14.4591028 131.0492268 102.1382708   6.9763361 137.2166371  93.2231383
   6.5646289 137.5442779  92.3881987   6.7401819 137.9550550  93.8202555
  10.1810552 130.0244133  97.3308951   9.2969222 130.0513183  97.7371885
  10.3731586 130.9747514  97.2282805  11.1763922 139.9391937  99.7732916
  10.9606596 140.7302235 100.3113859  11.5195657 140.3621530  98.9641940
  12.9292509 129.6556096  97.9590665  11.9517933 129.6893290  97.9709405
  13.1516657 130.2525662  98.6894771   3.2480685 126.1817439  95.9310905
   3.6751106 125.6007636  95.2703792   2.8565934 125.5228587  96.5271110
   9.1932597 142.2120411  98.2306786   9.2515748 141.5528213  97.5138618
   8.4703430 142.7758346  97.9183132  10.6619748 138.6346830  93.2994262
  10.4481678 137.7031066  93.5563242  10.0566056 139.1155145  93.8866765
   8.9217156 136.7384401  99.8666700   9.5543659 136.5370334  99.1441771
   9.5324190 137.1713284 100.5079521   6.2135600 134.5709775  93.3707965
   5.2407969 134.6879232  93.2807158   6.4955456 135.5087501  93.2485842
   5.9956154 130.3702544  89.7891352   5.1778045 130.8113915  90.1471677
   6.6529708 131.0542318  89.9961741  12.2764033 135.0985350  99.9324294
  11.7293223 135.4562061  99.1898010  13.0662729 135.6848467  99.8298913
   9.8053769 136.1382900  93.7404605   8.8903120 135.9843745  93.4476238
   9.8639810 135.5166044  94.4991259   9.4513164 132.0835986 101.0361874
   8.9498656 132.9242784 101.1385325   8.7036182 131.4566290 100.9125183
   2.4774515 139.2563661  97.4647367   1.9432443 138.4514387  97.4616622
   3.3805731 138.8704157  97.6066976  10.3539915 141.8595767 101.5435373
  10.0375196 142.7416230 101.2693848   9.5445930 141.4894823 101.9434379
   8.2520018 135.2553115  90.3600284   8.6259313 134.3631355  90.4001480
   9.0513776 135.8095387  90.4624384   6.0933230 139.7590759  94.5309496
   6.7858346 140.3258132  94.1429981   5.9603773 140.2072241  95.3912260
   1.9059087 140.7787122 105.1642364   1.8318489 140.8452061 104.1968529
   1.0483140 140.3787136 105.3938830  11.6146579 126.0092513  88.8341277
  11.5441593 125.9765836  89.8181295  12.3868297 126.6175279  88.7513320
  13.8960180 141.6916433 106.7044546  14.4087582 142.2171126 107.3462036
  14.5020398 141.6988531 105.9351769  12.8877755 138.7237462 103.5545086
  13.4924158 138.6755220 102.7711553  12.9584885 137.7978935 103.8618296
   7.1761778 142.3945273 102.3206125   7.6463727 142.3848939 103.1847519
   6.3158226 142.7917937 102.6191830   8.7113088 143.2180715  91.8256216
   8.6307922 142.7810889  92.7071552   8.8220528 142.4122094  91.2637496
   8.5563473 140.9848217  90.1432416   7.7200222 140.6250399  89.7953339
   9.1968165 140.3620201  89.7369477   8.4116740 142.0608321  94.3745640
   8.7694350 141.3944879  95.0073895   8.4569362 142.8616325  94.9409359
  12.8848002 131.3672505 104.8039076  12.7124727 132.2378178 104.3495589
  12.0911437 130.8832414 104.4842081   4.9815788 130.0172750 101.9812308
   4.4287730 130.1446410 102.7866494   4.5969716 129.1685238 101.6554468
  10.4875009 130.7112330 103.2352583   9.6697634 130.5616253 103.7623968
  10.1116075 131.2345122 102.4918377   7.3285449 132.6522460 105.2690356
   7.5078649 131.6888106 105.1627689   8.2272390 132.9482101 105.5458107
   3.9887726 126.4587061  91.3377019   3.1778596 126.2499949  91.8242749
   4.4114684 125.5712929  91.2920360   3.1007427 127.7761971  98.4888111
   3.1256413 128.7201018  98.2066258   3.1722707 127.3324084  97.6250534
   7.3213665 132.0211382  92.7309475   6.9105832 132.9080293  92.7254787
   7.9104262 132.0908973  91.9493598   2.7422746 132.9974450 105.2446248
   3.0098446 132.1783012 104.7858789   3.4542365 133.6026435 104.9941368
   7.0731281 130.9052339  95.1482807   7.1036841 131.2592475  94.2192441
   7.0600896 129.9421750  94.9368699   4.7133827 129.3178148 106.3224366
   4.0688077 128.8939904 106.9593858   5.3317671 129.6960168 106.9954362
   6.7025014 133.2474533  98.9227070   6.2648358 133.0172359  99.7758780
   6.4066655 132.4778040  98.3842632   3.4399016 130.2844971  97.5188897
   3.5126026 130.0071417  96.5782327   4.3582943 130.6239993  97.6573162
   3.8510498 131.5716794  90.8216648   3.4937818 131.4623694  91.7320459
   3.2239780 132.2279682  90.4632733   7.4136900 128.9037232  98.6895978
   7.4707152 129.2903855  99.5955303   6.9832719 128.0462270  98.9066056
   2.5976448 133.6601818  89.2774878   2.3166534 133.2494339  88.4286927
   3.4493530 134.0639598  88.9713628  10.7631635 126.4325443 104.3635589
  11.0334219 125.5511810 104.7062007  10.9859907 126.3020036 103.4078644
   3.6770705 134.2400315  99.3208741   4.1930046 133.5724169  99.8336587
   3.2674958 134.7352822 100.0521615  10.9514253 136.2172304  97.9025606
  11.7428601 136.5529669  97.4405591  10.5696758 135.6477994  97.1902516
   6.2770786 128.0187454  91.7653627   5.4152578 127.5528263  91.6565299
   6.0902430 128.8311158  91.2481196   6.1336730 136.4554987 104.1186043
   6.1253752 135.5225389 103.7868530   5.1786001 136.5093376 104.3931804
   8.9762455 132.0336808  90.5506606   9.7964112 132.5140686  90.2826554
   9.2010491 131.1344202  90.2379665   5.4630978 138.2845360  91.1920107
   5.3705256 139.1360386  90.7143334   4.5942804 138.2309463  91.6328854
   6.3394316 139.1241793 103.7161844   6.2623491 138.1413649 103.7421705
   5.5549387 139.3656464 104.2530132  11.0586431 133.4950285  89.6597615
  10.9192478 133.6564174  88.7096008  11.6720053 134.2059123  89.8987351
  11.9460051 136.0187404 102.4374984  11.4015552 136.8152901 102.2413954
  12.0135264 135.6438514 101.5293988  12.6403991 140.3893344  92.5370318
  11.9513356 139.7361436  92.8064515  12.1918037 140.7657255  91.7375041
   8.1230757 137.7755259  96.2739226   8.2618460 136.9479145  95.7832734
   7.3449410 137.5472657  96.8119417   3.8784723 138.3458008  93.7471114
   4.6802258 138.8359961  94.0429284   3.1806158 138.8628676  94.1710847
   3.6228593 135.6855987  93.2615442   3.7124771 136.6417147  93.4816345
   3.1889330 135.3531557  94.0606712   5.4939007 140.9959411 100.3842333
   6.0808834 141.3138676 101.1026295   5.9013638 140.1237089 100.2008711
   7.0412248 138.7503468  99.4441143   7.5458500 137.9271234  99.6547456
   7.7708146 139.3249275  99.1555979  10.5257077 139.1968720  89.0331688
  10.3707507 138.3988090  89.5940278  10.1917418 138.8543376  88.1735963
   8.8864377 139.9602804 103.3608699   8.7859156 140.7793676 103.9066895
   7.9373891 139.6659429 103.3692897  10.3565214 137.0406982  90.7433323
  10.2876677 137.4727541  91.6179055  11.1795380 136.5142155  90.8804700
   4.3761533 139.5493789 105.7595816   3.9836913 138.7863864 106.2595165
   3.5470278 140.0214453 105.5273400   2.7603897 140.5952366  90.9568566
   2.5278519 141.2112573  90.2220030   2.1123166 139.8910605  90.8163130
   7.5672800 130.0123948 101.1635619   7.9511925 129.2479771 101.6524109
   6.6609373 130.0181796 101.5542246  11.2651866 129.0671708  92.0492156
  10.5986155 129.1498560  91.3308744  10.6702546 128.9139154  92.8181953
   5.2019733 140.6384348  89.6968430   5.1053588 140.3579646  88.7603031
   4.2540309 140.6558730  89.9622788   3.0112814 131.2341024  93.4351257
   2.5058757 131.7198375  94.1029711   3.3453193 130.4793539  93.9617796
   5.0961977 132.5859783 100.9856583   5.3343707 132.9905401 101.8485020
   5.0071832 131.6445410 101.2605779   7.2482016 128.2445602  94.4191913
   6.9270980 128.1216397  93.5015060   8.2134370 128.2929785  94.2680462
   4.2840497 143.0515556  93.9680105   4.8060988 143.1012240  93.1271175
   3.6375578 142.3676597  93.7134750  11.9065674 128.8359034 101.7739442
  11.3923249 129.4631087 102.3338074  12.7228753 129.3692818 101.6441601
  10.1285471 134.5677961  95.9278287   9.2112077 134.1861521  95.8900057
  10.6146901 133.7608547  96.2238335  12.1691560 141.3814169  97.4040418
  12.4016477 142.1413437  97.9688709  13.0496564 141.1674635  97.0249358
   2.6845268 142.0162758  88.7091919   3.2583651 142.7503475  88.3950360
   2.3943695 141.6517776  87.8435749   7.4197202 138.8615087 106.6597788
   6.9257073 138.8219672 105.8258184   7.1252788 138.0246900 107.0854679
   8.7704067 142.3813985 104.6542873   9.7089182 142.3470455 104.9662329
   8.4513999 143.1127409 105.2336917  11.5891950 141.7005899  90.4672834
  11.1028449 141.1780114  89.8080105  11.5349016 142.5936471  90.0944284
   3.2699935 137.5462561  88.4665889   2.9407345 137.1865446  89.3318305
   3.7230340 136.7457495  88.1334394   3.4699785 136.4654765 104.3411165
   2.6424283 136.2632010 104.7934250   3.2049796 136.4219729 103.4022593
   6.4326236 136.7704847  89.1672113   6.0651347 137.2670138  89.9364405
   7.0920462 136.2066892  89.6496794  10.3560804 138.3863513 104.9762485
  11.2038356 138.5702035 104.5257537   9.7569419 138.9666889 104.4526919
   2.6845081 136.1579014  90.6721860   2.9853274 135.9138236  91.5736870
   2.4895769 135.2686984  90.3081963   4.8244555 134.8127594  88.2738339
   5.4936726 134.1780306  87.9690215   5.4072567 135.5385437  88.6033306
   9.0009551 135.8837614 104.2026260   9.5099770 136.6769858 104.4687203
   8.0879630 136.1935854 104.3712662   9.9631763 133.5202211 105.3956273
  10.6015760 133.2104050 104.7277923   9.7052643 134.3841390 105.0066579
   3.9123574 127.6787466 101.0003407   3.5442721 127.7384061 100.0774542
   3.2252513 127.1391412 101.4183678   3.3311469 136.5286698 101.5199706
   4.2788166 136.6527733 101.3722358   2.9485861 137.3137783 101.1104385
   6.1651980 133.8959081 103.1898378   6.5398801 133.3991204 103.9602962
   6.9871505 134.0152647 102.6617065   8.4064071 134.5706967 101.7426190
   8.4202118 135.2366414 101.0248721   8.8063442 135.0882915 102.4726684
   3.4245882 130.4207153 104.2503641   3.9756471 130.1063340 105.0126009
   2.5632137 130.0512281 104.5019354   8.3797945 130.0858358 104.9388759
   7.8450641 129.2775563 104.7572025   9.0921414 129.6788194 105.4863079
   8.2273918 126.7220362  90.2868215   8.4155490 125.9160631  90.8187219
   7.5055224 127.1140209  90.8304033   4.9310517 143.5931262 103.1007595
   4.7683230 144.4580207 103.5229847   4.0463206 143.3452145 102.8020477
   3.1588650 128.0155716  89.1455607   2.5331442 127.4466635  88.6496607
   3.3879550 127.4337170  89.8929894   5.3751473 142.8948563  91.4810371
   6.3381418 142.9858265  91.3575029   5.2019798 142.1104021  90.9127186
  12.7426116 141.4122168 102.8195638  11.8694513 141.6149118 102.4076855
  12.5918749 140.4703272 103.0621429  13.3876287 138.9626773  88.9027719
  12.4133532 139.0959290  88.9381122  13.6577164 139.8505837  88.5724395
  12.6664928 135.6769386  91.0218249  13.4448474 136.2679612  91.1689595
  12.7232119 135.1406209  91.8508057  14.1133205 136.6388610  96.7707026
  14.4332681 135.8551623  96.2707324  14.6143453 137.3473763  96.3028707
  10.3862537 138.1364472 101.6497157   9.8961650 138.7582821 102.2255755
  10.7790767 138.7756512 101.0068409  13.7245350 136.1773563  88.4335289
  13.7773411 137.1603690  88.3811173  13.1177553 136.0898012  89.1984451
   9.5513394 129.1815633  89.8686641   9.8056762 129.0220591  88.9305872
   8.9711040 128.3972322  90.0090955  12.7438937 134.2351895  93.3807755
  12.4797488 133.2851272  93.3289392  12.0353576 134.5772897  93.9557976
  12.2404612 133.4756016 103.3727121  12.2519146 133.1170657 102.4569115
  12.2201450 134.4405280 103.1687243  10.4114858 128.5574280 106.0589754
  11.3556866 128.5616131 106.3087606  10.4273320 127.8231746 105.3909831
  11.8343366 132.5347798  96.6710342  12.2910775 131.9000420  96.0704769
  12.6190168 132.8114905  97.2099810  12.1730039 132.5302006 100.8011908
  11.2043118 132.3599109 100.7272837  12.2128800 133.4134227 100.3592051
  12.1770911 131.5542459  93.2636467  12.5450038 131.1200746  94.0775643
  11.6678774 130.8023890  92.8987762  13.2944587 130.5112451  95.4320595
  13.1916064 130.1650717  96.3565058  14.1162479 130.0206029  95.1856336
  11.3715879 126.1915174 101.7437737  11.6975061 127.1034722 101.5731162
  11.2733984 125.8662413 100.8215224  13.6761457 127.8024098  88.6848532
  14.5927810 127.4868584  88.5049219  13.8109550 128.1828602  89.5840247
  13.9072612 128.8638335  91.1696835  12.9941395 128.8220635  91.5458746
  14.0919563 129.8198990  91.3183157  11.3579607 143.2586948  95.4213309
  11.9332931 143.0320724  94.6584905  11.4922991 142.4785150  95.9899852
   2.7280893 141.3258221 101.2792626   2.2851559 141.4967057 100.4233471
   3.6294744 141.1107006 100.9767199   4.8341348 127.1590120 104.6557391
   4.6897195 127.9621551 105.2193887   5.8034732 127.3044783 104.4686198
   7.4539372 127.5303209 104.4381295   8.0299731 127.4992722 103.6402235
   7.9393642 126.9105022 105.0252694  14.0029366 143.2282017 101.1109913
  13.1447490 143.6001176 100.8312024  13.6941276 142.5841217 101.7897734
   8.2131374 125.5736886 100.7579185   7.4393348 125.8852287 100.2363256
   7.8033202 124.8087012 101.2230855   8.8348178 127.7676795 102.1112662
   8.6301409 126.9492841 101.5823317   9.8103533 127.7047250 102.1185432
  11.1747159 143.8502996  99.2187602  10.8130368 144.5557820  98.6272502
  10.5134505 143.1419178  99.0139216   2.1622889 141.6867036  98.4817875
   2.2312927 140.8115867  98.0327921   3.0457245 142.0494896  98.3090142
   4.7667969 142.9311002  98.5502393   5.1911984 142.6018583  97.7287431
   5.0568424 142.2394809  99.1858430   5.9918423 126.5600378  99.5314700
   5.3016062 126.9480774 100.1149914   5.4744167 125.8208013  99.1367274
   9.9934777 126.9274468  97.5603989  10.6766015 127.0475568  96.8621010
   9.8234556 127.8562733  97.8003534  11.7981647 127.1073195  95.5644208
  11.6215366 126.1319317  95.4766840  12.7267830 127.0628519  95.8905726
   3.6002275 129.0241614  95.0941450   2.8412729 128.4208921  94.9898273
   4.3267348 128.3827877  95.1995210   7.9904701 125.4484255  96.1935846
   8.7235387 125.8092671  96.7484483   7.5940514 126.2860526  95.8839824
  11.2921448 125.8770244  91.5425898  11.2029903 126.7256614  92.0024177
  10.4427144 125.4446571  91.7708248   4.3150284 143.8483081 106.2976730
   5.1511369 143.3603461 106.2131526   4.5429872 144.6684294 105.7945063
  12.9931815 142.9931440  93.2565958  12.9188089 142.0787254  92.9034899
  12.5325144 143.4922186  92.5530586   1.9028300 126.3307006 106.1377069
   1.8325492 126.4077332 105.1808604   2.6368954 125.6910430 106.2336420
   8.5596599 125.8650261 106.3985265   8.2709940 126.1494811 107.2975818
   9.5289158 125.9293824 106.5102796  11.3378005 142.8081881 105.7171710
  12.1435105 142.2630023 105.8544885  11.4464066 143.4354196 106.4790082
   7.5195954 133.6737299  76.8669269   7.3231444 132.7136312  76.8227776
   6.9886326 133.9829228  76.0936667   5.6977793 135.5899663  78.8015934
   5.0619764 135.0444872  79.3195713   6.3667174 134.9056856  78.5943133
   9.3122858 140.2320312  77.4586026   8.8536633 139.3534379  77.4817468
  10.1979438 139.9670162  77.7648365   5.8115691 142.2430980  77.3077919
   5.2734568 142.5328121  76.5348469   6.5458333 142.8880968  77.2535280
   4.7961117 138.1013470  79.1863657   5.0684086 137.1788764  78.9570076
   5.5654267 138.3638348  79.7370202   6.0403183 130.9743996  78.8501450
   6.5444838 130.2000370  79.1962185   6.3839108 130.9807732  77.9224324
   9.9681200 128.6767445  75.6315149  10.6567260 128.0385954  75.9657897
   9.9651670 129.2994660  76.3860799   2.3809516 132.8127311  78.4795926
   2.8781551 133.2985557  79.1649187   2.6084513 131.8897444  78.7039485
  13.8432584 130.7057838  82.5695914  13.2612746 131.3915405  82.1474966
  13.8048286 131.0078145  83.4974911   6.9477949 137.3008310  74.4922672
   6.5227496 137.5796055  73.6451001   6.6626641 138.0453499  75.0629958
  10.1734420 129.9568246  78.5869220   9.2683878 129.9825945  78.9481953
  10.3475690 130.9041262  78.4413451  11.1929504 139.9410501  81.0390104
  10.9501374 140.7426685  81.5507782  11.5081736 140.3515622  80.2102576
  12.9106544 129.7298574  79.2534575  11.9339349 129.6619925  79.2212464
  13.0214960 130.5448234  79.7704548   3.2737903 126.1916175  77.1652229
   3.6942472 125.6085562  76.5022400   2.8443040 125.5367099  77.7383654
   9.1780636 142.2039696  79.4623128   9.2374814 141.5327758  78.7537126
   8.4669097 142.7712335  79.1277022  10.6703810 138.6204766  74.5343479
  10.4934409 137.6830029  74.7924945  10.0015340 139.0758345  75.0693684
   8.9212646 136.7439061  81.1460614   9.5392101 136.5287253  80.4148631
   9.5439531 137.1927420  81.7644880   6.2209042 134.6296845  74.6569348
   5.2507325 134.7494558  74.5363438   6.5101455 135.5640549  74.5292018
   5.9977982 130.2791211  71.0771937   5.1918012 130.7582928  71.4098457
   6.6608895 130.9817807  71.1844182  12.2969698 135.0735199  81.1819735
  11.7096090 135.4211657  80.4619564  13.0758994 135.6649393  81.0303780
   9.8865167 136.0836166  74.9968971   9.0347709 135.8532697  74.5878249
   9.8757650 135.4973676  75.7868905   9.4138289 132.0843093  82.2318964
   8.9047122 132.9233023  82.3086015   8.6693228 131.4488287  82.1223370
   2.4342639 139.2361285  78.7627238   1.9384461 138.4329197  78.5561232
   3.3425662 138.8572168  78.8881116  10.3264030 141.8986145  82.7410715
  10.0378047 142.7868922  82.4541911   9.4937188 141.5439469  83.1052054
   8.3071211 135.2775250  71.6930576   8.7148051 134.4032827  71.5813070
   9.0988625 135.8549980  71.7023077   6.0897606 139.7569964  75.7613439
   6.7774845 140.3076226  75.3434254   5.9424959 140.2591032  76.5897550
   2.0107916 140.7974232  86.3240852   1.9986856 140.9393718  85.3615588
   1.1177707 140.4520880  86.4811236  11.6264612 125.8136670  70.1382995
  11.5641681 125.8848595  71.1199700  12.3389761 126.4830265  69.9806802
  13.9293378 141.6471157  87.9472618  14.4149413 142.2019197  88.5858613
  14.5307576 141.6838701  87.1760306  12.8608034 138.7827411  84.7260180
  13.4975405 138.7014451  83.9728867  12.7823969 137.8394933  84.9698591
   7.1914943 142.3922853  83.5660069   7.6602092 142.3790960  84.4307809
   6.3288448 142.7834237  83.8652533   8.7331564 143.2236097  73.0434747
   8.6422127 142.7835403  73.9217502   8.8201076 142.4187240  72.4755487
   8.5322452 140.9845308  71.3659525   7.7152097 140.6054818  70.9895284
   9.1995174 140.3916724  70.9569294   8.4239536 142.0806980  75.6158153
   8.7711781 141.4165971  76.2560352   8.4610792 142.8839717  76.1792647
  13.3861707 131.0939767  85.3873105  13.0023421 131.9374257  85.0405740
  12.5611988 130.5837520  85.5110012   5.0147687 129.9800655  83.2502787
   4.4470478 130.1129042  84.0439877   4.6145316 129.1452793  82.9054372
  10.5300255 130.9628134  84.4605562   9.7143753 130.7026728  84.9492446
  10.1166349 131.3836901  83.6701391   7.3341155 132.6674069  86.4867718
   7.5576651 131.7163572  86.3721334   8.1247688 132.9723420  86.9723055
   3.9846218 126.4640423  72.5621538   3.1675438 126.2397970  73.0303338
   4.4230379 125.5842137  72.5206225   3.1184723 127.7801225  79.7155800
   3.1369016 128.7219255  79.4262757   3.1910624 127.3305297  78.8542869
   7.3562977 132.0621383  74.0182791   6.9277882 132.9366439  73.9480375
   7.9080013 132.0672747  73.2044504   2.7590637 132.9920118  86.4928254
   3.0090692 132.1555092  86.0540341   3.3974210 133.6097954  86.1113413
   7.0826630 130.8933590  76.3899736   7.1247867 131.2539458  75.4621986
   7.0501300 129.9330251  76.1711708   4.7417059 129.3360636  87.5255784
   4.1047320 128.9007077  88.1626736   5.3401260 129.7438888  88.2001215
   6.8135005 133.1745086  80.2774802   6.2371536 133.0206647  81.0541598
   6.4996067 132.4525926  79.6893037   3.4528918 130.2865588  78.7424242
   3.5252035 129.9943341  77.8057758   4.3719876 130.6228941  78.8779992
   3.8639119 131.5708654  72.0413209   3.4898961 131.4659560  72.9447838
   3.2524827 132.2368070  71.6726715   7.4831296 128.9256623  79.8993785
   7.5203566 129.2997806  80.8112676   7.0353740 128.0717396  80.0922308
   2.6174405 133.6647667  70.5083047   2.3125201 133.2606018  69.6652245
   3.4747360 134.0463827  70.1880152  10.7918487 126.4570741  85.5990076
  11.0082053 125.5483181  85.9036621  10.9876108 126.3484303  84.6339797
   3.7816439 134.1717424  80.4757030   4.1983878 133.5126837  81.0848817
   3.2418954 134.6711915  81.1089905  10.9153359 136.1585864  79.1821981
  11.6530244 136.5402513  78.6698705  10.4959661 135.6021033  78.4791164
   6.2767303 128.0389048  72.9755827   5.4072626 127.5891699  72.8685282
   6.1189645 128.8320886  72.4152931   6.1759042 136.4118062  85.3178545
   6.1484418 135.4912239  84.9556819   5.2231454 136.4743066  85.5995698
   8.9202761 131.9589826  71.7905622   9.6953768 132.5034177  71.5196451
   9.1917687 131.0865964  71.4437449   5.4533617 138.2837202  72.3869532
   5.3810557 139.1378210  71.9056497   4.5193502 138.1291145  72.6158237
   6.3467983 139.1076377  84.9766363   6.2878259 138.1244446  84.9780595
   5.5555931 139.3265716  85.5089474  10.8695741 133.6528140  70.9612646
  10.8996989 133.6656063  69.9894168  11.6369840 134.1997402  71.1932716
  12.0382411 136.0060985  83.6993063  11.4349759 136.7653206  83.5284675
  12.0831049 135.6333415  82.7878540  12.6171260 140.4130208  73.7893090
  11.9422177 139.7420304  74.0505214  12.1758678 140.7682134  72.9763676
   8.1442592 137.7924380  77.4861802   8.1919331 137.0956784  76.8093176
   7.4071290 137.4714307  78.0345361   3.8484255 138.2867659  75.0930927
   4.6451167 138.7928668  75.3662703   3.1628924 138.9636232  75.1597938
   3.6129567 135.6630185  74.5121523   3.6981514 136.6153077  74.7601632
   3.1229170 135.3226540  75.2748688   5.4916676 140.9987571  81.6101782
   6.0843105 141.3108075  82.3250937   5.9006538 140.1303190  81.4113577
   7.0383437 138.7559605  80.6740402   7.5468900 137.9405758  80.9008541
   7.7567893 139.3145859  80.3325145  10.5521091 139.2549415  70.2461104
  10.3905809 138.4442098  70.7868974  10.2332603 138.9288616  69.3733135
   8.8808926 139.9497543  84.5565924   8.8089207 140.7685594  85.1031228
   7.9268886 139.6765678  84.5737379  10.3969483 137.0934745  71.9539305
  10.3347596 137.5436786  72.8186970  11.2140033 136.5597488  72.0985172
   4.4223683 139.5620065  87.0825593   3.9998645 138.7811202  87.5261853
   3.6090489 140.0269439  86.7855778   2.6763739 140.5956191  72.2399345
   2.5144597 141.2113045  71.4858258   2.0370037 139.8961922  72.0400055
   7.5915325 129.9736813  82.4069725   7.9575797 129.1897172  82.8777708
   6.6796317 129.9809750  82.7858257  11.2540610 129.0479367  73.2436421
  10.6023177 129.1416092  72.5113797  10.6409991 128.9254188  74.0024473
   5.1960154 140.6188656  70.9090905   5.1902381 140.3347089  69.9687465
   4.2302435 140.7053281  71.0622074   3.0049327 131.2364320  74.6564166
   2.4791214 131.7167895  75.3111242   3.3698568 130.5087890  75.1983791
   4.9851272 132.5607567  82.2711087   5.2592174 132.9635615  83.1258760
   4.9249511 131.6168853  82.5453538   7.2372647 128.2117748  75.6519091
   6.9047211 128.1083809  74.7353608   8.1999626 128.2827913  75.4846327
   4.2756172 143.0424844  75.1999376   4.8019047 143.1056976  74.3617207
   3.6141837 142.3823150  74.9203921  11.9762905 128.8806960  83.1951694
  11.3973079 129.5324009  83.6422503  12.6842380 129.4744403  82.8661629
  10.0232278 134.5412640  77.2090514   9.1022933 134.1735837  77.1937629
  10.5182754 133.7210177  77.4336979  12.1503822 141.3236590  78.6784386
  12.3369825 142.1310196  79.1911007  13.0378290 141.1443532  78.2982612
   2.7597711 141.9748684  69.9617785   3.3084148 142.7090733  69.6033331
   2.3960764 141.6171922  69.1200249   7.6502996 138.6884094  87.6678657
   6.9644423 138.8548223  87.0017326   7.2418267 137.9464157  88.1685911
   8.7866256 142.3699007  85.9005240   9.7253771 142.3391533  86.2126571
   8.4699216 143.1122715  86.4678990  11.5833391 141.6627414  71.6711688
  11.1389214 141.0852479  71.0256000  11.5378103 142.5245568  71.2302667
   3.3358735 137.5512061  69.7002339   2.9888194 137.1935568  70.5575525
   3.7422231 136.7354738  69.3465406   3.5241290 136.4711261  85.5754108
   2.6868233 136.2708373  86.0085345   3.2630929 136.4982950  84.6321111
   6.4546864 136.7105545  70.4357237   6.0849276 137.2394699  71.1819126
   7.1138953 136.1696575  70.9429898  10.3528303 138.2676820  86.2184836
  11.0880177 138.6553342  85.7049716   9.6060913 138.8140742  85.8940099
   2.7572427 136.1702454  71.9135063   3.0125896 135.9017895  72.8225826
   2.5227018 135.2959723  71.5359296   4.8658921 134.7557491  69.4947961
   5.5518981 134.1355281  69.1943913   5.4317312 135.4888996  69.8378216
   8.9996768 135.8463440  85.5454192   9.5072095 136.6420612  85.8172338
   8.0844887 136.1760851  85.6614561  10.0127104 133.6813774  86.8378336
  10.2314872 133.1842992  86.0340078   9.6702712 134.5178385  86.4376771
   3.9003161 127.6938563  82.2320089   3.5370857 127.7534567  81.3069670
   3.2159762 127.1456328  82.6433949   3.3230821 136.6276909  82.8060011
   4.2456904 136.6844540  82.5204905   2.8993038 137.3204642  82.2846258
   6.1773880 133.8514480  84.3865226   6.5573939 133.3780561  85.1691597
   7.0043127 133.9960360  83.8715190   8.4329050 134.5914594  83.0082834
   8.4307422 135.2511063  82.2826330   8.8113710 135.1264286  83.7344582
   3.4187611 130.4272365  85.4822287   3.9712966 130.1083013  86.2422449
   2.5723157 130.0064007  85.7022674   8.4660426 130.1302875  86.0915605
   7.8870288 129.3523694  85.9035801   9.1417954 129.6828246  86.6539279
   8.2131998 126.7033720  71.5091095   8.3900348 125.8938305  72.0408287
   7.5031798 127.1090851  72.0575091   4.9327647 143.5797872  84.3389505
   4.7653248 144.4521724  84.7439309   4.0790821 143.3820492  83.9306931
   3.1339384 127.9942624  70.3761921   2.5039216 127.4118018  69.9030688
   3.3833271 127.4270888  71.1288975   5.3514677 142.8785786  72.7098425
   6.3075543 142.9712156  72.5416332   5.1583384 142.0813542  72.1661091
  12.7073043 141.4786666  84.0260113  11.8347541 141.6774267  83.6080533
  12.5626585 140.5317074  84.2532555  13.3932969 138.9613012  70.1774116
  12.4200169 139.0991451  70.2048932  13.6699083 139.8318901  69.8129902
  12.7122578 135.7184616  72.2982175  13.5009964 136.3026645  72.4233455
  12.7877686 135.1837738  73.1259216  14.1577920 136.6623100  77.9698445
  14.4410230 135.8762829  77.4527088  14.6309903 137.3675647  77.4678437
  10.4070622 138.1315502  82.9045092   9.8941178 138.7498871  83.4690521
  10.7900028 138.7789556  82.2612075  13.7668330 136.1641196  69.6821260
  13.7762957 137.1483230  69.6394440  13.2073096 136.0438871  70.4788161
   9.5245576 129.1559562  71.0909931   9.8026380 128.9959781  70.1586651
   8.9506007 128.3651253  71.2196053  12.7337674 134.3085567  74.6745684
  12.4956682 133.3598022  74.5405629  11.9088317 134.6395427  75.0706482
  12.9917591 133.3914546  84.0317202  12.4795441 133.2122196  83.2203119
  12.7167390 134.3169531  84.2124684  10.4330245 128.5441358  87.2885676
  11.2961879 128.3374523  87.6949266  10.4074016 127.8207594  86.6054773
  11.8377262 132.5210359  77.8884572  12.3085691 131.9095836  77.2762086
  12.6141582 132.8437116  78.4064807  12.0724531 132.3606050  81.4776665
  11.0960366 132.2481531  81.5389255  12.1118009 133.2847407  81.1404245
  12.2088260 131.6394370  74.3809204  12.5698131 131.1946108  75.1888894
  11.6896029 130.8983291  74.0080527  13.2729747 130.5075273  76.5743076
  13.1114343 130.0570217  77.4340591  14.1329663 130.0848147  76.3365689
  11.2848820 126.2894007  82.9839484  11.6846767 127.1674849  82.8063616
  11.2628775 125.9148197  82.0762024  13.6005553 127.6688663  69.8877861
  14.5348188 127.4547912  69.6544543  13.7572233 128.1238909  70.7495325
  13.9224354 128.7060490  72.4077248  13.0024900 128.7600036  72.7565687
  14.1472549 129.6660066  72.4048342  11.4032873 143.2495597  76.6712326
  11.9618771 143.0401905  75.8908092  11.4978885 142.4325918  77.1906137
   2.7167851 141.3442144  82.5386758   2.2819745 141.4902535  81.6652443
   3.6182409 141.1174865  82.2380609   4.8634831 127.1508339  85.8849322
   4.7010385 127.9516302  86.4453349   5.8334822 127.3026782  85.7149693
   7.4849498 127.5707289  85.6985575   8.0336372 127.4912173  84.8848416
   7.9467495 126.9305243  86.2819243  14.0098251 143.2516732  82.3244146
  13.1704492 143.6773373  82.0589266  13.6676074 142.6205044  83.0005153
   8.1544636 125.5660210  81.9652240   7.3895626 125.8702118  81.4269649
   7.7444289 124.7955914  82.4203866   8.8221080 127.7081584  83.3546034
   8.5569556 126.9223353  82.7980534   9.7888440 127.5425569  83.3806662
  11.1730471 143.8315002  80.4152952  10.8154015 144.5436240  79.8289563
  10.4956208 143.1353132  80.2199139   2.1783391 141.6297013  79.8772948
   2.2277540 140.7642523  79.4052655   3.0191517 142.0316725  79.6079828
   4.7894010 142.9394956  79.7578995   5.1926429 142.5941133  78.9324574
   5.0634878 142.2413323  80.3923449   5.9746739 126.5825597  80.7148529
   5.2753342 126.9687321  81.2870885   5.4691577 125.8326628  80.3231412
  10.0331342 126.9235807  78.8364070  10.6930923 127.0119077  78.1096725
   9.8441144 127.8649440  79.0095297  11.7548662 127.1056870  76.7851511
  11.5950919 126.1280151  76.6916503  12.6957241 127.0763019  77.0766572
   3.5985313 129.0263940  76.3247856   2.8081729 128.5047956  76.0952292
   4.2466828 128.3125867  76.4771241   8.0185972 125.4589464  77.4320391
   8.7303501 125.8390074  77.9988177   7.6298886 126.2831825  77.0796703
  11.3263469 125.9020470  72.8577486  11.2519440 126.8091895  73.1909403
  10.4478155 125.5373269  73.0768792   4.3320000 143.8764842  87.5516074
   5.1569713 143.3742494  87.4481927   4.5583021 144.6883598  87.0345575
  12.9973924 143.0100358  74.4741855  12.9039303 142.0948820  74.1252618
  12.5167119 143.5099469  73.7834726   1.8909845 126.4063781  87.3660443
   1.6275227 126.3031575  86.4465996   2.5267093 125.6766913  87.4812013
   8.5836296 125.8733945  87.6326657   8.2797085 126.1648267  88.5232941
   9.5507842 125.9040015  87.7692671  11.3501485 142.7795744  86.9663175
  12.1535903 142.2372439  87.1206156  11.4464965 143.4166617  87.7212316
   7.6210051 133.6629626  58.0209853   7.3633698 132.7178803  58.0425182
   7.0381428 133.9759173  57.2896761   5.6398859 135.5752536  60.0961754
   4.9274126 135.0638592  60.5461364   6.3523964 134.8993343  60.1172162
   9.3133504 140.2247733  58.6722215   8.8540134 139.3462300  58.7014137
  10.1935392 139.9638202  58.9970103   5.8237475 142.2532815  58.5382361
   5.2847493 142.5420389  57.7663249   6.5486618 142.9102020  58.4937226
   4.8311155 138.1173383  60.3587679   5.0739883 137.1752758  60.1775318
   5.5815931 138.3666837  60.9409333   6.0334181 130.9605017  60.0734125
   6.5360201 130.1862466  60.4233233   6.3792583 130.9635227  59.1466332
   9.9983126 128.7098804  56.8977424  10.6840800 128.0673601  57.2330300
   9.9956041 129.3279566  57.6583041   2.4177129 132.8175193  59.6464158
   2.8136885 133.3253001  60.3797954   2.6262858 131.9033482  59.9182118
  13.9705195 130.6118949  63.8554330  13.3458822 131.3341752  63.5907411
  14.4479226 131.0625927  64.5769932   6.9636506 137.2591696  55.6933630
   6.5455860 137.5611682  54.8511770   6.6950591 137.9980041  56.2778119
  10.2006401 130.0323784  59.7890185   9.3117866 130.0732535  60.1831832
  10.4015958 130.9800984  59.6731855  11.1813853 139.9442211  62.2376784
  10.9537390 140.7401921  62.7634313  11.5077524 140.3609416  61.4175072
  12.9199062 129.6233126  60.3998510  11.9411627 129.6625583  60.3969392
  13.1326459 130.2432195  61.1140415   3.2654924 126.1872567  58.3816501
   3.6861551 125.6068052  57.7159344   2.8656450 125.5278320  58.9713690
   9.2011320 142.2085701  60.6936683   9.2529091 141.5446570  59.9787229
   8.4683243 142.7634791  60.3875719  10.6685715 138.6289217  55.7536567
  10.4783917 137.6930025  56.0112377  10.0269825 139.0937025  56.3142866
   8.9263020 136.7325670  62.3444160   9.5518655 136.5308919  61.6154638
   9.5406587 137.1788891  62.9728245   6.2134454 134.5975956  55.8575028
   5.2413520 134.7252493  55.7630828   6.5056839 135.5309868  55.7272656
   6.0032692 130.3153218  52.2737160   5.1853404 130.7689421  52.6154604
   6.6515247 131.0265749  52.4100130  12.2875811 135.0966081  62.3942767
  11.7302949 135.4429618  61.6525939  13.0733017 135.6859565  62.2748252
   9.8577479 136.1104075  56.2041060   8.9748426 135.9134260  55.8467597
   9.8803168 135.5099518  56.9823631   9.4471885 132.0827192  63.4943371
   8.9452219 132.9245805  63.5861557   8.7001899 131.4572058  63.3589788
   2.4733043 139.2581867  59.9450661   1.9445837 138.4537119  59.8678010
   3.3762034 138.8680634  60.0724819  10.3454850 141.8740822  63.9899462
  10.0250715 142.7519449  63.7058911   9.5328084 141.4987906  64.3782659
   8.2865680 135.2891345  52.8801630   8.6960838 134.4116235  52.8200984
   9.0775225 135.8655581  52.9270557   6.0867097 139.7518741  56.9866899
   6.7781917 140.3056107  56.5794718   5.9432899 140.2381963  57.8250434
   1.9080090 140.7688787  67.6296567   1.8266153 140.8421724  66.6631125
   1.0463887 140.3784535  67.8631485  11.6400230 125.8773148  51.3408659
  11.5640630 125.9137702  52.3237103  12.4012628 126.4960381  51.2207561
  13.9094905 141.6497272  69.1506055  14.4214313 142.1928679  69.7764268
  14.4982348 141.6643064  68.3678981  12.8911558 138.7329885  65.9722145
  13.5183359 138.6857104  65.2067787  12.8786716 137.7863518  66.2197883
   7.1826774 142.3918598  64.7833613   7.6506853 142.3807349  65.6484966
   6.3197232 142.7841103  65.0814515   8.7361285 143.2241052  54.2736199
   8.6459714 142.7860964  55.1537564   8.8259214 142.4175525  53.7088267
   8.5443214 140.9872075  52.5914967   7.7143040 140.6183817  52.2359512
   9.1946580 140.3796602  52.1777041   8.4297218 142.0786760  56.8315837
   8.7761261 141.4127066  57.4707784   8.4542669 142.8777932  57.4020899
  12.8897906 131.3689244  67.2591844  12.7192496 132.2369751  66.7980600
  12.0935402 130.8857564  66.9435478   4.9894323 130.0031142  64.4434132
   4.4319281 130.1281464  65.2461243   4.6033812 129.1576036  64.1107057
  10.4867319 130.7224188  65.6898286   9.6645549 130.5733358  66.2105299
  10.1143528 131.2408154  64.9401747   7.3519467 132.6597727  67.7233646
   7.5338437 131.6979619  67.6093354   8.2436158 132.9565072  68.0152644
   3.9871841 126.4853218  53.7956182   3.1824755 126.2893007  54.2962219
   4.4035649 125.5951716  53.7541576   3.1082966 127.7625229  60.9390092
   3.1329977 128.7087982  60.6631044   3.1776862 127.3256577  60.0712722
   7.3095515 132.0269043  55.2110532   6.9001813 132.9137085  55.1860260
   7.8865281 132.0745487  54.4167853   2.7639633 132.9823299  67.7178062
   3.0408272 132.1738350  67.2469971   3.4038001 133.6293160  67.3902803
   7.0589970 130.8827369  57.6076138   7.0884021 131.2433658  56.6806425
   7.0423985 129.9225744  57.3927233   4.7259081 129.3168681  68.7650097
   4.0840396 128.8891925  69.4023658   5.3403603 129.7014733  69.4373311
   6.7282202 133.2264463  61.4161267   6.2565390 133.0087950  62.2520551
   6.4295109 132.4691648  60.8630151   3.4513659 130.2720144  59.9880722
   3.5242077 130.0017901  59.0451422   4.3671112 130.6185537  60.1265025
   3.8449664 131.5333531  53.2544527   3.4745828 131.4356122  54.1602125
   3.2440689 132.2111568  52.8896899   7.4310967 128.8947379  61.1379070
   7.4821149 129.2848022  62.0428497   6.9973723 128.0393333  61.3541267
   2.6262030 133.6395828  51.7325266   2.3298584 133.2384672  50.8840645
   3.4804024 134.0331817  51.4187130  10.7781601 126.4281608  66.8088805
  11.0323854 125.5405307  67.1474356  11.0007228 126.2988688  65.8529915
   3.6941733 134.2055124  61.7406426   4.1835216 133.5453584  62.2887648
   3.2564272 134.7176484  62.4418481  10.9383357 136.2018420  60.3750070
  11.7101289 136.5521462  59.8915943  10.5398659 135.6366043  59.6681539
   6.2900088 128.0319717  54.2087190   5.4155754 127.5903017  54.1029528
   6.1266436 128.8438344  53.6795481   6.1385315 136.4364979  66.5570454
   6.1274425 135.5087761  66.2110527   5.1835738 136.4888538  66.8323120
   8.9388049 131.9853815  53.0300503   9.7173664 132.5260886  52.7602503
   9.1994395 131.1148817  52.6737160   5.4637869 138.2869720  53.6266725
   5.3811711 139.1367645  53.1415690   4.5568858 138.1891294  53.9706646
   6.3462009 139.1171795  66.1927809   6.2686490 138.1348233  66.2039610
   5.5530885 139.3544669  66.7163835  10.9038928 133.6572164  52.2195131
  10.9364051 133.7208373  51.2507503  11.6189469 134.2589451  52.4849640
  11.9562739 136.0361781  64.8934214  11.3939149 136.8183431  64.6853878
  12.0308181 135.6513339  63.9894783  12.6302273 140.4004327  55.0038588
  11.9487142 139.7375142  55.2695506  12.1857743 140.7630990  54.1957963
   8.1340640 137.7969224  58.7153653   8.2207328 137.0207627  58.1363876
   7.3619173 137.5467614  59.2518661   3.8652289 138.3103150  56.2450852
   4.6607215 138.8105476  56.5367900   3.1582829 138.9107714  56.5145579
   3.6191910 135.6653220  55.7410133   3.7070043 136.6234538  55.9601254
   3.1541901 135.3423498  56.5266217   5.5020990 140.9981147  62.8242757
   6.0851049 141.3101530  63.5474231   5.9052003 140.1244494  62.6394172
   7.0430932 138.7414881  61.8983018   7.5482149 137.9218316  62.1193842
   7.7687797 139.3073012  61.5844428  10.5408619 139.2262606  51.4689518
  10.3827475 138.4246541  52.0239158  10.2039850 138.8917380  50.6069960
   8.8898366 139.9532274  65.8112910   8.7969795 140.7758664  66.3521222
   7.9384209 139.6672810  65.8205090  10.3861290 137.0794371  53.1897445
  10.3173369 137.5277229  54.0556265  11.2019403 136.5466431  53.3383185
   4.3865326 139.5637388  68.2552931   3.9914306 138.7911763  68.7385621
   3.5565379 140.0238326  68.0013053   2.7324119 140.5774770  53.4074409
   2.5281880 141.2033121  52.6709552   2.0533782 139.9026592  53.2615935
   7.5682622 130.0003411  63.6103269   7.9468559 129.2360290  64.1025609
   6.6612408 130.0134178  63.9997370  11.2061078 128.9924585  54.4821503
  10.5314189 129.1075368  53.7747735  10.6198271 128.8912364  55.2648885
   5.1943432 140.6257135  52.1466600   5.1194349 140.3586024  51.2048506
   4.2408277 140.6466835  52.3891340   2.9982137 131.2260756  55.8763916
   2.5227036 131.7441179  56.5414565   3.3559675 130.4968069  56.4215687
   5.0610991 132.5795315  63.4572114   5.3102540 132.9860208  64.3164703
   4.9777622 131.6386734  63.7346026   7.2645996 128.1864698  56.8787035
   6.9427839 128.0937055  55.9579994   8.2263054 128.2852336  56.7247683
   4.2717107 143.0490367  56.4327996   4.7937952 143.1037688  55.5919329
   3.6096859 142.3851593  56.1651186  11.9136831 128.8368911  64.2465297
  11.3926718 129.4664854  64.7968951  12.7197789 129.3807471  64.0991031
  10.0887383 134.5579217  58.4055148   9.1680632 134.1850124  58.3712549
  10.5722289 133.7459863  58.6861770  12.1615826 141.3486970  59.8762288
  12.3754418 142.1310487  60.4165996  13.0448414 141.1478796  59.4970178
   2.7175628 142.0104209  51.1708362   3.2886500 142.7292791  50.8185269
   2.3789631 141.6389510  50.3254688   7.5283470 138.7731626  69.0218462
   6.9326224 138.8227607  68.2580701   7.1871653 137.9665513  69.4689167
   8.7768282 142.3753896  67.1173444   9.7149241 142.3434236  67.4307728
   8.4571896 143.1113871  67.6907303  11.5894733 141.6723748  52.9047397
  11.1291380 141.1173257  52.2519057  11.5254625 142.5505183  52.5000904
   3.3209807 137.5371589  50.9140317   2.9745762 137.1900530  51.7769371
   3.7492386 136.7230366  50.5833497   3.4768118 136.4492809  66.7995534
   2.6253285 136.3509258  67.2424821   3.2169325 136.4413120  65.8571986
   6.4331082 136.7327778  51.6422684   6.0613704 137.2499315  52.3962630
   7.0960414 136.1892058  52.1425930  10.3706099 138.3630424  67.4414100
  11.1871559 138.6016166  66.9605137   9.7206872 138.9270807  66.9651101
   2.7404480 136.1565033  53.1281706   3.0057918 135.9045021  54.0380782
   2.5144572 135.2758428  52.7625683   4.8702373 134.7488179  50.7195369
   5.5635803 134.1384288  50.4161058   5.4270232 135.4913866  51.0572115
   8.9997383 135.8688099  66.7082680   9.5052617 136.6662275  66.9694223
   8.0841883 136.1848980  66.8498297   9.9914193 133.5731943  67.8866416
  10.5978077 133.2789567  67.1825326   9.6906550 134.4312480  67.5075609
   3.9165196 127.6785397  63.4511579   3.5507114 127.7327401  62.5269041
   3.2155938 127.1637227  63.8770586   3.3151401 136.5695933  63.9978582
   4.2507136 136.6982934  63.7896846   2.8965989 137.3233514  63.5648059
   6.1729262 133.8738231  65.6385484   6.5544320 133.3879875  66.4126085
   6.9944390 134.0039555  65.1115849   8.4147647 134.5745777  64.2120680
   8.4249258 135.2389061  63.4918927   8.8120795 135.0952109  64.9399762
   3.4254918 130.4112798  66.6986897   3.9760026 130.0967722  67.4610887
   2.5574888 130.0686107  66.9648051   8.3761389 130.0917504  67.3852004
   7.8337493 129.2896561  67.1972117   9.0834013 129.6742980  67.9307843
   8.1973826 126.6858498  52.7327633   8.3870904 125.8906994  53.2809728
   7.4902250 127.0986599  53.2806706   4.9333431 143.5849898  65.5612430
   4.7641697 144.4525718  65.9765977   4.0646714 143.3642512  65.1991984
   3.1427604 127.9762943  51.5851719   2.5006792 127.3965759  51.1263753
   3.3835446 127.4212283  52.3497462   5.3505036 142.8858878  53.9406162
   6.3093557 142.9760636  53.7890018   5.1608998 142.0994683  53.3804040
  12.7386029 141.4318557  65.2558181  11.8655380 141.6391387  64.8445375
  12.5878635 140.4859113  65.4830177  13.3901261 138.9273463  51.3790999
  12.4170759 139.0678256  51.4117869  13.6681584 139.8044172  51.0316738
  12.7034058 135.6863191  53.5126698  13.4803445 136.2840825  53.6505489
  12.7613455 135.1710831  54.3561263  14.1458637 136.6428381  59.2239287
  14.4513320 135.8607015  58.7137281  14.6287493 137.3534106  58.7397088
  10.3972240 138.1439364  64.1064435   9.9012264 138.7643138  64.6799930
  10.7831099 138.7859424  63.4607317  13.7878621 136.1050593  50.9206918
  13.8009122 137.0884169  50.8634085  13.2348166 135.9997506  51.7247025
   9.5146875 129.1428290  52.3280001   9.7616916 128.9944356  51.3861343
   8.9318182 128.3602212  52.4625915  12.7467531 134.3005837  55.8851871
  12.5185952 133.3443418  55.7837553  11.9663876 134.6094339  56.3791954
  12.2761815 133.4798899  65.8155943  12.2698211 133.1240047  64.8987459
  12.2398944 134.4446918  65.6162517  10.4095423 128.5502737  68.5036314
  11.3557678 128.5603351  68.7442485  10.4238435 127.8174785  67.8338166
  11.8211567 132.5157479  59.1439369  12.2798891 131.9066944  58.5190710
  12.6098548 132.8100567  59.6652444  12.1663965 132.5272078  63.2466951
  11.1971994 132.3575120  63.1741708  12.2056084 133.4095003  62.8023397
  12.2091170 131.6455832  55.6664566  12.5770517 131.1880135  56.4654682
  11.6185866 130.9423409  55.3344542  13.2749248 130.5190686  57.8492504
  13.1662771 130.1516692  58.7628774  14.1159597 130.0627216  57.6065644
  11.3905905 126.1934809  64.1862753  11.7072179 127.1088462  64.0178043
  11.2877264 125.8713993  63.2635208  13.7665791 127.6007573  51.2030575
  14.7283019 127.4842949  51.0424044  13.8007387 128.1285311  52.0358332
  13.7718668 128.8225856  53.6142587  12.8476194 128.8577710  53.9686945
  13.9920584 129.7825779  53.6655392  11.4017808 143.2628805  57.8876134
  11.9732345 143.0470262  57.1185214  11.5117698 142.4610320  58.4292396
   2.7318860 141.3269915  63.7332696   2.2852550 141.4870703  62.8721851
   3.6307158 141.1088283  63.4235174   4.8365092 127.1550525  67.1029248
   4.6856314 127.9589642  67.6637068   5.8060675 127.3040313  66.9205740
   7.4558878 127.5336155  66.8926555   8.0273435 127.4968394  66.0914459
   7.9389696 126.9106994  67.4778454  14.0101573 143.2522706  63.5624147
  13.1578031 143.6243848  63.2640003  13.6863762 142.6118480  64.2377905
   8.2185411 125.5679694  63.2027770   7.4441742 125.8842626  62.6839494
   7.8046833 124.8065703  63.6704599   8.8360058 127.7550770  64.5684195
   8.6348946 126.9400847  64.0329348   9.8116133 127.6980016  64.5734969
  11.1853726 143.8468602  61.6659796  10.8229610 144.5536219  61.0759165
  10.5182804 143.1419746  61.4657286   2.1859830 141.6579971  61.0329466
   2.2374656 140.7921022  60.5629374   3.0439943 142.0440719  60.7968235
   4.7981039 142.9396764  60.9860480   5.2031468 142.5920179  60.1626095
   5.0700799 142.2421390  61.6228297   5.9942609 126.5517797  61.9900724
   5.3074046 126.9457449  62.5738935   5.4693241 125.8204712  61.5915060
   9.9689787 126.9143234  60.0218533  10.6441363 127.0460100  59.3186481
   9.7803325 127.8397165  60.2603322  11.7749869 127.1123740  58.0202335
  11.6139353 126.1361692  57.9223187  12.7051847 127.0796477  58.3441750
   3.6050900 129.0317402  57.5542376   2.8162204 128.4876329  57.3789051
   4.2761687 128.3376420  57.6933451   7.9642434 125.4539906  58.6140197
   8.6811010 125.8147576  59.1885860   7.6101095 126.2902375  58.2513550
  11.3161310 125.8877812  54.0506670  11.2513027 126.7837138  54.4205279
  10.4425189 125.5172496  54.2885094   4.3302848 143.8470514  68.7437479
   5.1586307 143.3549701  68.6157962   4.5448507 144.6752664  68.2477941
  13.0058920 143.0004217  55.6952293  12.9172950 142.0833809  55.3501944
  12.5257534 143.4953255  55.0009290   1.8934632 126.3559466  68.6002258
   1.7690576 126.3955819  67.6471743   2.6001436 125.6874962  68.6858103
   8.5641768 125.8658666  68.8538171   8.2706978 126.1510088  69.7505811
   9.5327506 125.9264529  68.9708347  11.3405745 142.7946407  68.1816372
  12.1404380 142.2428904  68.3228033  11.4496466 143.4219148  68.9428381
   7.5742069 133.6643317  39.2769766   7.3224670 132.7174355  39.2814737
   7.0169513 133.9783496  38.5255645   5.6682954 135.5738111  41.2955106
   4.9825650 135.0522709  41.7735241   6.3660295 134.8886956  41.2230269
   9.3196076 140.2344534  39.8980443   8.8636636 139.3547026  39.9242875
  10.2002740 139.9770991  40.2242571   5.8204165 142.2433485  39.7570188
   5.2787570 142.5374318  38.9887954   6.5470126 142.8979583  39.7124324
   4.8235312 138.1080729  41.5965385   5.0753891 137.1719529  41.4004495
   5.5782188 138.3604198  42.1716675   6.0607700 130.9213728  41.3161454
   6.5773841 130.1477871  41.6463639   6.3879475 130.9396718  40.3832337
   9.9274540 128.7343512  38.0933826  10.5305314 128.0017161  38.3697075
   9.9854740 129.3040565  38.8826939   2.4137103 132.8063536  40.8957358
   2.8410325 133.3122835  41.6129762   2.6282191 131.8913634  41.1591093
  13.9976027 130.7164316  45.1922502  13.3657923 131.4164121  44.8806260
  14.3955811 131.1856402  45.9509400   6.9610127 137.2875872  36.9414252
   6.5440828 137.5683598  36.0909730   6.6726559 138.0320785  37.5105627
  10.3299715 129.9913061  40.9935424   9.4646382 130.1465075  41.4204710
  10.6096094 130.9217729  40.8272392  11.1785719 139.9383222  43.4691750
  10.9484057 140.7336006  43.9957726  11.5064472 140.3577921  42.6507438
  12.8956929 129.3261313  41.8291183  11.9331010 129.4519306  41.6384079
  13.1089723 130.2259093  42.1551852   3.3023530 126.2245010  39.5883309
   3.7167541 125.6344359  38.9270456   2.8349449 125.5795712  40.1419396
   9.1950932 142.2081299  41.9171909   9.2466185 141.5465963  41.1998248
   8.4644485 142.7660812  41.6113079  10.6655022 138.5974512  36.9592082
  10.5043581 137.6635214  37.2385505  10.0191289 139.0582619  37.5178166
   8.9234450 136.7259978  43.5826552   9.5510618 136.5201801  42.8564862
   9.5351808 137.1813927  44.2075571   6.2135199 134.6158350  37.0967680
   5.2423631 134.7452153  36.9935706   6.5087184 135.5486040  36.9715248
   5.9911374 130.2417226  33.5685878   5.1782849 130.7180810  33.8912642
   6.6399891 130.9618042  33.6418382  12.3298407 135.0717906  43.6035271
  11.7528938 135.4432059  42.8895669  13.1019248 135.6809786  43.5000466
   9.9283877 136.0438932  37.4583659   9.0646896 135.8456672  37.0577509
   9.8971078 135.4730211  38.2578802   9.4567473 132.0757264  44.7262323
   8.9690139 132.9249602  44.8358094   8.6980772 131.4670139  44.5803463
   2.4653979 139.2521072  41.1844579   1.9431392 138.4486327  41.0646931
   3.3682862 138.8621265  41.3114573  10.3428221 141.8798375  45.2049955
  10.0373761 142.7645517  44.9253607   9.5232294 141.5159260  45.5895578
   8.3167023 135.2985364  34.1469423   8.7429123 134.4332897  34.0396595
   9.0967774 135.8918632  34.1718273   6.0917713 139.7513850  38.2138780
   6.7795397 140.3067509  37.8022857   5.9407738 140.2474797  39.0455036
   1.9169044 140.7592664  48.8503346   1.8250581 140.8387975  47.8854790
   1.0561885 140.3720598  49.0918969  11.7041785 125.7362822  32.6414649
  11.6332459 125.8469209  33.6171471  12.3760569 126.4385195  32.4531548
  13.9161090 141.6474487  50.3821716  14.4197274 142.1905359  51.0151831
  14.5084791 141.6731856  49.6031741  12.8706393 138.7563490  47.2093957
  13.4871096 138.6830504  46.4372972  12.8941539 137.8292759  47.5172812
   7.1893542 142.3920591  46.0079943   7.6537644 142.3786354  46.8750086
   6.3268903 142.7881274  46.3028369   8.7391142 143.2242536  35.4970941
   8.6467996 142.7851740  36.3764414   8.8223319 142.4182019  34.9305244
   8.5338264 140.9888782  33.8140800   7.7100634 140.6157596  33.4465651
   9.1922507 140.3891913  33.4007868   8.4313893 142.0820816  38.0574011
   8.7796583 141.4169323  38.6965541   8.4554731 142.8814733  38.6276857
  12.8824307 131.3359797  48.4744542  12.7057580 132.2165706  48.0381317
  12.0821509 130.8618156  48.1527885   4.9910565 129.9852889  45.6693260
   4.4323897 130.1129432  46.4715326   4.6007143 129.1418067  45.3362443
  10.4822338 130.6563102  46.8874712   9.6679566 130.5321041  47.4286709
  10.1108919 131.2114861  46.1632645   7.3451056 132.6761854  48.9515228
   7.5337666 131.7165685  48.8372487   8.2326366 132.9821113  49.2432237
   3.9852279 126.4753281  35.0034686   3.1520133 126.2503672  35.4414537
   4.4226940 125.5950512  34.9700525   3.1427377 127.7483390  42.1613545
   3.1545475 128.6945182  41.8851568   3.2219520 127.3120740  41.2941352
   7.3503151 132.0438291  36.4658942   6.9175545 132.9171684  36.4042083
   7.9071109 132.0622077  35.6560454   2.7462173 132.9772141  48.9675726
   3.0515185 132.1965795  48.4705366   3.3547787 133.6613697  48.6564089
   7.0476134 130.8750848  38.8334784   7.0971536 131.2429509  37.9093975
   6.9784535 129.9218037  38.6138604   4.7273082 129.3224606  49.9871717
   4.0898039 128.8872567  50.6236568   5.3325092 129.7204348  50.6606478
   6.7561210 133.1833927  42.6565831   6.2409991 133.0006064  43.4724087
   6.4619258 132.4240935  42.1045135   3.4658547 130.2644657  41.2152944
   3.5390458 129.9942875  40.2722755   4.3857089 130.5954017  41.3601053
   3.8511767 131.5468493  34.4871162   3.4677100 131.4508946  35.3874117
   3.2504564 132.2187787  34.1100266   7.5085449 128.8748132  42.3450905
   7.5386022 129.2708120  43.2490891   7.0745608 128.0192463  42.5571493
   2.6259524 133.6417513  32.9571902   2.3305435 133.2436322  32.1069195
   3.4813729 134.0352937  32.6448331  10.8299622 126.4317376  48.0316256
  11.0486356 125.5459215  48.3977982  11.0832303 126.2778938  47.0880463
   3.7282763 134.1932173  42.9515580   4.1831560 133.5340074  43.5306382
   3.2723817 134.7253446  43.6252954  10.9305827 136.1863445  41.6274291
  11.6694636 136.5692054  41.1188783  10.5195459 135.6209051  40.9283502
   6.2891108 128.0492423  35.4227464   5.4095888 127.6169123  35.3261408
   6.1371727 128.8461321  34.8623033   6.1454574 136.4293723  47.7644851
   6.1371358 135.5038758  47.4132874   5.1927066 136.4749444  48.0475653
   8.9588076 131.9520634  34.2671297   9.7180140 132.5069822  33.9729343
   9.2017146 131.0965445  33.8633054   5.4610479 138.2835536  34.8449355
   5.3846123 139.1366302  34.3635845   4.5394209 138.1608138  35.1367439
   6.3410887 139.1152259  47.4099413   6.2752255 138.1321342  47.4280247
   5.5508454 139.3473432  47.9391024  10.8831039 133.6481418  33.4065612
  10.9079499 133.6738789  32.4345489  11.6368416 134.2131592  33.6407859
  11.9641785 136.0130828  46.1011127  11.4165576 136.8090400  45.9057370
  12.0322952 135.6402032  45.1926259  12.6184702 140.4064814  36.2389354
  11.9414470 139.7358058  36.4932375  12.1815345 140.7675250  35.4259438
   8.1498624 137.7961663  39.9294708   8.1503547 137.0768059  39.2753268
   7.4029514 137.5351676  40.4958412   3.8601317 138.2979310  37.5009813
   4.6533713 138.8025241  37.7885655   3.1572101 138.9359256  37.6785152
   3.6134149 135.6625431  36.9682722   3.7006716 136.6187176  37.1982909
   3.1326744 135.3347908  37.7423509   5.5031148 141.0022396  44.0481603
   6.0842236 141.3141933  44.7728141   5.9043054 140.1272784  43.8663441
   7.0444911 138.7406796  43.1217423   7.5481557 137.9225269  43.3495912
   7.7721255 139.3087729  42.8173520  10.5474501 139.2550402  32.6940983
  10.3875517 138.4476819  33.2398466  10.2296270 138.9232978  31.8231194
   8.8875362 139.9484896  47.0282064   8.8029392 140.7692078  47.5722658
   7.9343676 139.6698733  47.0371339  10.3955958 137.1089611  34.4216979
  10.3630801 137.5924150  35.2714135  11.2149472 136.5774733  34.5613370
   4.3926309 139.5632892  49.4996703   3.9914819 138.7877636  49.9731791
   3.5652530 140.0220845  49.2334997   2.7103234 140.5823918  34.6595525
   2.5240111 141.2045474  33.9158277   2.0456239 139.8985451  34.4909853
   7.5663316 129.9857402  44.8149752   7.9179780 129.2292345  45.3372515
   6.6489674 130.0230702  45.1790897  11.2067804 128.9668100  35.6818291
  10.5652701 129.1104030  34.9484792  10.5895992 128.9353408  36.4453082
   5.1999176 140.6226096  33.3642564   5.1645376 140.3436162  32.4235553
   4.2382491 140.6686540  33.5606229   2.9890537 131.2356780  37.1065125
   2.4884154 131.7429532  37.7610457   3.3959040 130.5455397  37.6656217
   5.0298280 132.5706985  44.6990911   5.2907252 132.9805976  45.5540956
   4.9446785 131.6321971  44.9829305   7.2523150 128.0911695  38.1348023
   6.9301643 128.0128574  37.2127121   8.1998764 128.2821446  37.9780932
   4.2715207 143.0467964  37.6556006   4.7931272 143.1015729  36.8142745
   3.6065339 142.3863382  37.3863597  11.9505522 128.8570873  45.3507493
  11.3647891 129.4317202  45.8990981  12.7404115 129.4401542  45.3024959
  10.0528377 134.5085415  39.6897328   9.1146356 134.1810383  39.6479941
  10.4985945 133.6727385  39.9447415  12.1582969 141.3377852  41.1065795
  12.3639755 142.1259149  41.6418371  13.0434742 141.1440779  40.7281518
   2.7358626 141.9921579  32.4050583   3.2966233 142.7177919  32.0492697
   2.3850244 141.6269039  31.5615944   7.5836026 138.7216885  50.1902096
   6.9266002 138.8411712  49.4869214   7.2064657 137.9461019  50.6634519
   8.7819418 142.3722454  48.3448776   9.7204118 142.3419485  48.6574414
   8.4623011 143.1094104  48.9169125  11.5853281 141.6547431  34.1235233
  11.1321674 141.0819364  33.4798058  11.5174013 142.5228986  33.6990976
   3.3307032 137.5508878  32.1500033   2.9860454 137.1917151  33.0083965
   3.7407778 136.7365660  31.7973445   3.4831459 136.4234315  48.0178796
   2.6301816 136.4071011  48.4688025   3.2158987 136.4263443  47.0779042
   6.4502870 136.7141557  32.8875819   6.0753343 137.2414637  33.6327882
   7.1133122 136.1797765  33.3964768  10.3647910 138.3051014  48.6514940
  11.1563381 138.5967519  48.1570105   9.6813520 138.8706174  48.2295544
   2.7475183 136.1592418  34.3546084   3.0059543 135.9004509  35.2647359
   2.5161611 135.2818210  33.9838398   4.8702047 134.7489517  31.9582851
   5.5588101 134.1433895  31.6355435   5.4317401 135.4855951  32.3008889
   8.9957908 135.8794805  47.9532160   9.5074753 136.6686686  48.2344555
   8.0827678 136.2034112  48.0932498   9.9787643 133.6463767  49.1094149
  10.5931131 133.4090805  48.3913324   9.6303623 134.5014021  48.7562453
   3.9198162 127.6613785  44.6767050   3.5690676 127.7128611  43.7456514
   3.1838330 127.1983836  45.1037865   3.3098778 136.5871386  45.2170180
   4.2456211 136.7188677  45.0117041   2.8903805 137.3397135  44.7824724
   6.1894671 133.8651356  46.8411777   6.5586445 133.3930767  47.6290765
   7.0199509 133.9964834  46.3294446   8.4564697 134.5697670  45.4525534
   8.4463336 135.2370933  44.7343423   8.8314983 135.1028090  46.1837011
   3.4325961 130.4134904  47.9177942   3.9778491 130.1024387  48.6853345
   2.5551125 130.1105970  48.2003413   8.3582130 130.0966955  48.5931548
   7.7817587 129.3154335  48.4213800   9.0445938 129.6602022  49.1517343
   8.2363617 126.7119894  33.9723394   8.3876957 125.8940970  34.4997248
   7.5243480 127.1263326  34.5123798   4.9400580 143.5898762  46.7771603
   4.7725230 144.4554351  47.1977318   4.0649399 143.3613687  46.4360918
   3.1190348 127.9906962  32.8211598   2.4985226 127.3925088  32.3556076
   3.3892587 127.4312538  33.5727072   5.3492301 142.8784989  35.1647633
   6.3075571 142.9662942  35.0079768   5.1568360 142.0869415  34.6124540
  12.7304537 141.4412547  46.4803215  11.8569349 141.6442001  46.0678197
  12.5790541 140.4978007  46.7185977  13.3927280 138.9592616  32.6213798
  12.4197599 139.0979134  32.6507355  13.6701739 139.8312513  32.2618950
  12.7128190 135.7364915  34.7379582  13.5069454 136.3154201  34.8592226
  12.7827988 135.2109388  35.5723213  14.1731614 136.6477398  40.4319607
  14.4652881 135.8738531  39.9037054  14.6422616 137.3663686  39.9451739
  10.3985073 138.1337216  45.3368403   9.8993734 138.7505171  45.9127846
  10.7853261 138.7810099  44.6970946  13.7678234 136.1573178  32.1305633
  13.7778405 137.1411764  32.0856118  13.2138673 136.0392138  32.9315599
   9.5270424 129.1601910  33.5090613   9.8023402 129.0014771  32.5750095
   8.9422049 128.3768471  33.6334548  12.7207200 134.3588143  37.1200905
  12.4697406 133.4140023  36.9853282  11.8875783 134.7105951  37.4805055
  12.3011382 133.4622693  47.0325662  12.2708994 133.1155750  46.1135327
  12.2682364 134.4297526  46.8419703  10.3526806 128.5488711  49.7172977
  11.2910650 128.5732137  49.9780622  10.3860870 127.8082786  49.0582997
  11.7989560 132.3134295  40.4118583  12.2889878 131.8237438  39.7114020
  12.5760954 132.7103613  40.8820783  12.1586115 132.5161679  44.4535210
  11.1860792 132.3554920  44.3929318  12.1989630 133.4011638  44.0131563
  12.1859486 131.7036456  36.8100332  12.5107958 131.1472382  37.5575786
  11.5678974 131.0800905  36.3873778  13.1721618 130.3041859  38.9449648
  12.8139856 129.6492812  39.5722564  14.0757132 129.9295845  38.8120666
  11.5088803 126.2105067  45.4318186  11.7246563 127.1546046  45.2509818
  11.3380142 125.8984475  44.5127442  13.6059730 127.6626957  32.3474832
  14.5355235 127.4407251  32.1009906  13.7783490 128.1454932  33.1882057
  13.9091768 128.7033136  34.9073385  12.9695761 128.7647834  35.1940497
  14.1359597 129.6628573  34.8919336  11.4017189 143.2622054  39.1171237
  11.9689172 143.0469336  38.3448709  11.5040231 142.4551116  39.6517641
   2.7285433 141.3097542  44.9559309   2.2829981 141.4742682  44.0944847
   3.6299029 141.1024029  44.6459736   4.7968861 127.1598340  48.3266576
   4.6501827 127.9649003  48.8874182   5.7705334 127.2969275  48.1566941
   7.4182263 127.5258853  48.1520808   7.9824946 127.4897188  47.3468063
   7.9092172 126.9098201  48.7371688  14.0086385 143.2464804  44.7836721
  13.1575328 143.6346349  44.5015087  13.6834977 142.6043199  45.4573708
   8.2515546 125.5651288  44.4113248   7.4729692 125.8925328  43.9014570
   7.8187494 124.8300488  44.9079748   8.8059197 127.7387995  45.8347076
   8.6183787 126.9394065  45.2744027   9.7763168 127.6732822  45.8867390
  11.1800362 143.8433292  42.8837688  10.8176202 144.5505020  42.2942542
  10.5107465 143.1397642  42.6860309   2.1872474 141.6542675  42.2696884
   2.2380344 140.7866293  41.8026766   3.0427641 142.0416422  42.0276913
   4.8011608 142.9416083  42.2074165   5.2034106 142.5899526  41.3845331
   5.0709309 142.2446775  42.8458649   6.0335925 126.5572322  43.2253330
   5.3328703 126.9493737  43.7942365   5.5134292 125.8316080  42.8070302
  10.1009882 127.0534590  41.1996214  10.7100985 127.0548814  40.4344036
   9.9234049 128.0060480  41.2969663  11.7014109 126.9314318  38.9464738
  11.5001526 125.9521186  38.9923142  12.5013535 126.8893555  38.3874864
   3.6174724 129.0266598  38.7814334   2.8116521 128.5933174  38.4477417
   4.1627097 128.2446705  38.9991637   8.0384161 125.5528818  39.7946551
   8.6900681 125.9509883  40.4111454   7.6355256 126.3634512  39.4238824
  11.3312846 125.9562267  35.3602823  11.1715594 126.8990063  35.5281267
  10.4436509 125.5767472  35.5037684   4.3312246 143.8542868  49.9687925
   5.1712336 143.3748952  49.8759338   4.5460410 144.6773093  49.4648365
  13.0058823 143.0039545  36.9231386  12.9136809 142.0851950  36.5833300
  12.5244754 143.4963084  36.2279891   1.8807369 126.3426661  49.8152140
   1.8071211 126.4347526  48.8602041   2.5956721 125.6828285  49.9008897
   8.5877922 125.8724914  50.0805455   8.2634776 126.1478382  50.9703149
   9.5517497 125.9325752  50.2325883  11.3467314 142.7916220  49.4077841
  12.1463049 142.2415184  49.5567199  11.4491999 143.4215464  50.1677055
   7.6072337 133.6803539  20.4884561   7.3712772 132.7288733  20.4973726
   7.0321225 133.9841851  19.7467011   5.6519057 135.5820267  22.5138092
   4.9684594 135.0579156  22.9930561   6.3617446 134.9063398  22.4651074
   9.2861953 140.2294148  21.1349643   8.8229696 139.3524114  21.1631564
  10.1696487 139.9608177  21.4437781   5.8324592 142.2592456  20.9853975
   5.2869441 142.5393351  20.2145303   6.5391684 142.9362973  20.9469233
   4.8289347 138.1166374  22.8196060   5.0734462 137.1781331  22.6235469
   5.5836952 138.3615530  23.3977761   6.0236222 130.9717953  22.5223503
   6.5269796 130.1989930  22.8754238   6.3787925 130.9777821  21.5988359
   9.9890573 128.6886765  19.3544265  10.6857103 128.0528774  19.6747335
  10.0013806 129.3143286  20.1071333   2.3862628 132.8096116  22.1334130
   2.8261864 133.3101242  22.8467619   2.6120901 131.8928882  22.3820767
  13.9712562 130.6133895  26.3157884  13.3517423 131.3414139  26.0572577
  14.4789222 131.0672879  27.0141621   6.9545810 137.2772517  18.1398958
   6.5231827 137.5757916  17.3025205   6.6757817 138.0084689  18.7299455
  10.2058701 130.0267534  22.2583880   9.3109553 130.0620785  22.6395824
  10.3982272 130.9748951  22.1352874  11.1796944 139.9486602  24.6886055
  10.9484379 140.7392094  25.2213515  11.4968432 140.3735091  23.8693650
  12.9280587 129.6366200  22.8468391  11.9495646 129.6690416  22.8403168
  13.1346867 130.2256231  23.5874583   3.2627910 126.2095977  20.8228108
   3.7007896 125.6298553  20.1688411   2.8414811 125.5528433  21.3985535
   9.1997815 142.2010323  23.1456898   9.2287056 141.5357767  22.4298070
   8.4396221 142.7379711  22.8776067  10.6257747 138.6637095  18.3917499
  10.3994306 137.7119229  18.5404553   9.9240888 139.0898927  18.9069690
   8.9257970 136.7306802  24.7961505   9.5468461 136.5279966  24.0644611
   9.5427154 137.1752588  25.4225519   6.2161409 134.6114060  18.3122336
   5.2440055 134.7296778  18.2097340   6.5013063 135.5467639  18.1849141
   5.9937911 130.2709351  14.7712331   5.1899702 130.7533968  15.1042822
   6.6613571 130.9685261  14.8859360  12.2623939 135.1016959  24.8486661
  11.7132787 135.4386559  24.0972787  13.0507554 135.6866686  24.7303724
   9.8141516 136.1407826  18.6037808   8.9323026 135.9161468  18.2599166
   9.8752622 135.5255389  19.3689420   9.4472245 132.0823650  25.9475793
   8.9414494 132.9225072  26.0325561   8.7036024 131.4537093  25.8075014
   2.4717946 139.2615478  22.4158057   1.9469031 138.4595194  22.2979936
   3.3743510 138.8690834  22.5388058  10.3425192 141.8625014  26.4521616
   9.9948252 142.7270365  26.1604039   9.5475279 141.4746435  26.8651185
   8.2909202 135.2466616  15.3384703   8.6758610 134.3591539  15.2505453
   9.0948787 135.8046537  15.3131235   6.0744039 139.7469359  19.4403385
   6.7569773 140.2968586  19.0149912   5.9412053 140.2431816  20.2741908
   1.9094964 140.7669080  30.0773056   1.8209882 140.8376280  29.1113651
   1.0500414 140.3762100  30.3183467  11.6688151 125.7787366  13.8403389
  11.5880233 125.8935772  14.8172447  12.3628683 126.4629966  13.6638771
  13.9072118 141.6647852  31.6031528  14.4143028 142.2008949  32.2395269
  14.5049661 141.6826253  30.8279272  12.9042166 138.7295211  28.4251492
  13.5271902 138.6864453  27.6568488  12.8944846 137.7820530  28.6699368
   7.1863185 142.4049722  27.2318035   7.6490051 142.3890419  28.0993938
   6.3211631 142.7950194  27.5266515   8.7724108 143.2210403  16.7210202
   8.6694716 142.7872494  17.6022802   8.8225419 142.4102896  16.1564920
   8.5549173 140.9937380  15.0334349   7.7272668 140.6252049  14.6657246
   9.2073269 140.3944077  14.6087687   8.4467702 142.0924865  19.2820398
   8.7791120 141.4224104  19.9239038   8.4354544 142.8831448  19.8650552
  12.8984605 131.3791178  29.7183168  12.7295461 132.2505235  29.2618681
  12.1005261 130.9003762  29.3992545   4.9858789 129.9845102  26.8961835
   4.4316635 130.1138362  27.7003558   4.5951506 129.1409029  26.5655784
  10.4857416 130.7357221  28.1512166   9.6580778 130.5828544  28.6614294
  10.1197847 131.2490227  27.3948170   7.3542451 132.6525780  30.1789511
   7.5371157 131.6918347  30.0560613   8.2519578 132.9509049  30.4511444
   3.9965274 126.4720284  16.2213073   3.1966630 126.2588431  16.7225830
   4.4326729 125.5915062  16.1804932   3.1268642 127.7663265  23.3862235
   3.1465921 128.7127235  23.1089953   3.2085775 127.3297540  22.5190125
   7.3202583 132.0411490  17.6790221   6.9052989 132.9239302  17.6274264
   7.8791117 132.0583270  16.8709998   2.7604993 132.9792750  30.1855139
   3.0474352 132.1769971  29.7107980   3.3743115 133.6423220  29.8402614
   7.0679374 130.8921741  20.0655412   7.1040234 131.2514156  19.1375374
   7.0562382 129.9311865  19.8502732   4.7195785 129.3236578  31.2273143
   4.0698459 128.9001089  31.8592177   5.3374478 129.6944715  31.9030372
   6.7432780 133.2223286  23.8829265   6.2633646 133.0124629  24.7140537
   6.4359180 132.4730333  23.3243640   3.4459262 130.2743778  22.4310123
   3.5173974 130.0054410  21.4871634   4.3614683 130.6232475  22.5669008
   3.8521822 131.5644122  15.7172839   3.4801045 131.4607912  16.6220598
   3.2449733 132.2361725  15.3522962   7.4222055 128.9104128  23.5850291
   7.4818829 129.2960608  24.4910175   6.9962681 128.0515350  23.8011761
   2.6130397 133.6606274  14.1826263   2.2960491 133.2654087  13.3403837
   3.4727553 134.0331712  13.8587525  10.7571282 126.4081192  29.2965522
  11.0284728 125.5139447  29.6045933  10.9588215 126.3044635  28.3313594
   3.7176322 134.1890977  24.1769811   4.1936306 133.5358580  24.7453813
   3.2371807 134.6892768  24.8572818  10.9347537 136.1908634  22.8046018
  11.7301941 136.5092346  22.3364907  10.5303027 135.6387613  22.0921411
   6.2907087 128.0400786  16.6538666   5.4209500 127.5933348  16.5377791
   6.1381934 128.8374819  16.0974574   6.1405610 136.4377066  29.0079470
   6.1280870 135.5105433  28.6606219   5.1865585 136.4895306  29.2868933
   8.8921604 131.9518047  15.4519868   9.6753278 132.4870789  15.1850061
   9.1676480 131.0712474  15.1271000   5.4562465 138.2929347  16.0700904
   5.3902195 139.1438122  15.5825499   4.5319160 138.1811989  16.3577682
   6.3498580 139.1211040  28.6336666   6.2749975 138.1386013  28.6471839
   5.5575346 139.3573796  29.1587079  10.8499922 133.6165883  14.5959053
  10.8400762 133.6185595  13.6226837  11.6470885 134.1309122  14.7910663
  11.9552128 136.0463604  27.3524381  11.3883456 136.8256513  27.1447373
  12.0243564 135.6578625  26.4497816  12.7011432 140.0510059  17.3994803
  11.9456435 139.5290211  17.7743350  12.2233310 140.5008267  16.6615673
   8.1247391 137.8014620  21.1494362   8.2237567 137.0373434  20.5563924
   7.3589750 137.5265555  21.6837390   3.8485686 138.2997488  18.7244275
   4.6443222 138.8021950  19.0101845   3.1467906 138.9342866  18.9182251
   3.6133223 135.6655291  18.1875051   3.6975676 136.6220185  18.4177490
   3.1484457 135.3329812  18.9692293   5.5017726 140.9974438  25.2713829
   6.0806539 141.3067336  25.9986412   5.9008207 140.1209623  25.0906603
   7.0435150 138.7389926  24.3577901   7.5438532 137.9157183  24.5765068
   7.7722569 139.3011254  24.0448287  10.5834395 139.2707800  13.9428545
  10.3919420 138.4507593  14.4600680  10.2633616 138.9771311  13.0585583
   8.8929383 139.9662682  28.2563099   8.7960428 140.7826490  28.8064162
   7.9430870 139.6745861  28.2650786  10.3908806 137.0564348  15.6038484
  10.1852104 137.3337622  16.5155986  11.2161300 136.5388897  15.7644205
   4.3889951 139.5641886  30.7059340   3.9921874 138.7915879  31.1876333
   3.5598210 140.0249594  30.4500824   2.6947414 140.6015503  15.8941575
   2.5194203 141.2172956  15.1428128   2.0484385 139.9047366  15.7091741
   7.5671951 130.0005013  26.0620375   7.9505954 129.2354606  26.5498095
   6.6595567 130.0042772  26.4497355  11.2429431 129.0407503  16.9429600
  10.5873315 129.1435762  16.2159327  10.6349033 128.9229695  17.7064246
   5.2018833 140.6282287  14.5907018   5.2021137 140.3398952  13.6513550
   4.2342979 140.6886720  14.7455179   2.9903064 131.2355118  18.3277360
   2.5024310 131.7362627  18.9968918   3.3499586 130.5000550  18.8640071
   5.0434587 132.5740160  25.9243330   5.2954788 132.9770624  26.7844157
   4.9618778 131.6320764  26.1978134   7.2427459 128.2035382  19.3399797
   6.9337799 128.1035325  18.4153454   8.2089190 128.2796903  19.1986423
   4.2725936 143.0388143  18.8821671   4.7923920 143.0969708  18.0397325
   3.6072727 142.3790462  18.6110757  11.9272350 128.8391431  26.7350592
  11.4014318 129.4789783  27.2680679  12.7292050 129.3852618  26.5723298
  10.0993298 134.5648029  20.7909210   9.1757619 134.1979939  20.7839565
  10.5810382 133.7567031  21.0887995  12.1683219 141.3789071  22.3410210
  12.3468166 142.1626168  22.8925590  13.0667370 141.1855388  22.0030765
   2.7393678 141.9908022  13.6266605   3.3146015 142.7076533  13.2748962
   2.3900566 141.6312107  12.7799169   7.5354237 138.7633656  31.4642952
   6.9212265 138.8250834  30.7162024   7.1893437 137.9634965  31.9200785
   8.7792469 142.3774438  29.5718939   9.7181553 142.3464666  29.8830667
   8.4600199 143.1123596  30.1469260  11.6353232 141.6285225  15.4715479
  11.1634724 141.0502404  14.8415591  11.5394813 142.4940523  15.0396066
   3.3080940 137.5345915  13.3628594   2.9659028 137.1862257  14.2262768
   3.7421538 136.7244450  13.0311683   3.4795036 136.4414451  29.2636055
   2.6218561 136.3771534  29.7008096   3.2245184 136.4535664  28.3194536
   6.4210690 136.6999477  14.1142047   6.0619983 137.2342550  14.8617523
   7.0854274 136.1605516  14.6147980  10.3729516 138.3607724  29.8900889
  11.1890173 138.5959497  29.4077070   9.7247238 138.9325197  29.4224690
   2.7422982 136.1619306  15.5856071   3.0031076 135.9050850  16.4960410
   2.5178716 135.2822488  15.2156111   4.8715748 134.7228279  13.1555623
   5.5744451 134.1126812  12.8729208   5.4193267 135.4691231  13.5013481
   9.0015376 135.8694107  29.1673500   9.5063237 136.6677030  29.4275542
   8.0856380 136.1862756  29.3049415   9.9892895 133.5608874  30.3172595
  10.6033704 133.2745333  29.6158375   9.6943409 134.4240969  29.9446669
   3.8817513 127.6614430  25.9103841   3.5444738 127.7240415  24.9750093
   3.1352740 127.2027192  26.3233531   3.3160405 136.5924454  26.4752066
   4.2489034 136.6865638  26.2387446   2.9043697 137.3305051  26.0099590
   6.1704729 133.8694226  28.0972944   6.5541630 133.3837056  28.8701316
   6.9904448 133.9998931  27.5678804   8.4074197 134.5766618  26.6690874
   8.4189884 135.2381964  25.9465910   8.8089826 135.0972034  27.3943195
   3.4296381 130.4172035  29.1506521   3.9748114 130.1075623  29.9182637
   2.5581606 130.0832774  29.4155449   8.3648252 130.0890064  29.8347146
   7.8242619 129.2880471  29.6379520   9.0755721 129.6679726  30.3717243
   8.2313743 126.7066310  15.1881665   8.3955242 125.8881721  15.7108855
   7.5213131 127.1123521  15.7363752   4.9333362 143.5893473  28.0046916
   4.7631666 144.4541353  28.4253112   4.0573129 143.3533925  27.6712411
   3.0952772 127.9798366  14.0442010   2.4786033 127.3751733  13.5842593
   3.3726451 127.4270046  14.7983320   5.3340975 142.8754951  16.3839947
   6.2812416 142.9834206  16.1799477   5.1353543 142.0721145  15.8501252
  12.7437342 141.4229917  27.7103240  11.8689643 141.6267540  27.3013649
  12.5963782 140.4773097  27.9410720  13.3847042 138.9706341  13.8636206
  12.4078673 139.0922650  13.8876421  13.6404638 139.8345761  13.4630386
  12.7148167 135.7403669  16.0078943  13.4783205 136.3381451  16.1672360
  12.7658952 135.1893683  16.8259018  14.0603523 136.5598249  21.7240209
  14.3703650 135.7835923  21.2038693  14.5733466 137.2718334  21.2787476
  10.3977002 138.1457300  26.5587484   9.8988316 138.7659784  27.1295821
  10.7828138 138.7861625  25.9115464  13.7407242 136.1377269  13.3668767
  13.6939130 137.1152705  13.2712125  13.1965300 136.0260304  14.1750249
   9.5203269 129.1651465  14.7770531   9.7993985 129.0112761  13.8436643
   8.9602252 128.3639166  14.9046907  12.7245577 134.2777261  18.3552423
  12.5090309 133.3250792  18.2032538  11.9531720 134.5417118  18.8888057
  12.2733353 133.4906929  28.2862158  12.2693040 133.1303100  27.3704725
  12.2389316 134.4543442  28.0818430  10.4223054 128.5550734  30.9360095
  11.3774808 128.5955532  31.1350371  10.4296258 127.8097669  30.2788565
  11.8311248 132.5418144  21.5624499  12.2848172 131.9097867  20.9555536
  12.6212884 132.8243668  22.0901214  12.1663705 132.5380998  25.7238361
  11.1987980 132.3631160  25.6418267  12.2063643 133.4164358  25.2716603
  12.2287761 131.5935784  18.0706037  12.5808236 131.1632323  18.8914723
  11.7155750 130.8432840  17.7055733  13.2919639 130.5343726  20.2989209
  13.1881983 130.1589553  21.2103437  14.1177295 130.0540876  20.0402088
  11.3286532 126.2127387  26.6799983  11.6923013 127.1107267  26.5106640
  11.2669785 125.8737747  25.7594372  13.5912665 127.6775986  13.5562853
  14.5229047 127.4693093  13.3078380  13.7580387 128.1181468  14.4236244
  13.9184170 128.6926594  16.0808327  13.0048266 128.7518973  16.4430422
  14.1558062 129.6494999  16.0887178  11.4807177 143.2725631  20.3279252
  12.0048336 143.0235875  19.5392619  11.5740292 142.4715794  20.8752617
   2.7323532 141.3349351  26.1854198   2.2822258 141.4941297  25.3267772
   3.6285482 141.1106497  25.8730323   4.8213172 127.1664534  29.5604803
   4.6813321 127.9731429  30.1197882   5.7890611 127.3091342  29.3656749
   7.4411067 127.5354082  29.3314327   8.0144366 127.5034232  28.5307955
   7.9184651 126.9029062  29.9105544  14.0035114 143.2397615  26.0163277
  13.1466054 143.6417716  25.7714049  13.6943134 142.5933484  26.6941099
   8.1998214 125.5652042  25.6974866   7.4398661 125.8715236  25.1531162
   7.7875353 124.7884587  26.1387759   8.8345947 127.7638113  27.0219385
   8.6167600 126.9425813  26.5001901   9.8106353 127.6962133  27.0056334
  11.1995491 143.8334757  24.0813155  10.8288945 144.5464639  23.5045427
  10.5238725 143.1337792  23.8902884   2.1844216 141.6696257  23.4702667
   2.2349319 140.7958809  23.0135097   3.0488543 142.0441819  23.2397934
   4.8046959 142.9393962  23.4361282   5.2055327 142.5873436  22.6128270
   5.0710565 142.2402028  24.0736445   5.9911176 126.5501178  24.4413444
   5.2915125 126.9279585  25.0190772   5.4815510 125.8178007  24.0246436
  10.0222449 126.9207376  22.4719160  10.6952866 127.0092249  21.7577022
   9.8699053 127.8600883  22.6829057  11.7964516 127.0744170  20.4508957
  11.6332742 126.0952190  20.3852517  12.7320826 127.0491476  20.7591099
   3.6313927 129.0478128  19.9961467   2.8748053 128.4537956  19.8402523
   4.3503018 128.3994139  20.1103497   7.9952568 125.4576720  21.1331303
   8.7218232 125.8597406  21.6680683   7.5948962 126.2714118  20.7675180
  11.3235318 125.9310542  16.5369350  11.2721674 126.8391512  16.8728109
  10.4471018 125.5789981  16.7755970   4.3256416 143.8491027  31.1927382
   5.1617326 143.3651993  31.0880627   4.5411171 144.6749554  30.6937967
  12.9190400 142.9412664  17.9883956  12.7517211 142.1409175  17.4519006
  12.4321357 143.6087494  17.4499916   1.9108470 126.3226861  31.0480667
   1.8216655 126.4306058  30.0958824   2.6598308 125.6961251  31.1096572
   8.5373308 125.8589055  31.2954420   8.2789887 126.1414178  32.2022926
   9.5081556 125.9296160  31.3662451  11.3443795 142.8004098  30.6281540
  12.1439807 142.2495622  30.7759710  11.4486424 143.4297803  31.3884657
   5.6549863 135.5838874   3.9008767   4.7971430 135.1471507   4.0996844
   6.2630314 134.8811224   4.2412762   9.0183422 139.9602452   3.5113165
   8.7399566 139.1654405   2.9959433   9.9526776 140.0209045   3.2385789
   4.7341213 138.1117592   4.2604996   5.0730522 137.2124815   4.0372661
   5.5434108 138.4902712   4.6715617   6.0053231 130.9605781   3.5888050
   6.4087135 130.1941948   4.0774689   6.5474814 130.9513320   2.7869636
   2.0904588 132.6345557   3.6597573   2.5774929 133.2053056   4.2830564
   2.4822558 131.7645950   3.8454108  13.9817808 130.6378257   7.5323222
  13.3644671 131.3812269   7.3184084  14.5022746 131.0521906   8.2457047
  10.4680754 130.0993526   3.9303338   9.6482961 130.1121550   4.4452475
  10.6005056 131.0443223   3.7390317  11.2225554 139.9222580   6.0892872
  10.9967343 140.7706279   6.5220956  11.5010288 140.2488526   5.2064690
  13.1965392 129.8851109   4.3073418  12.2265971 129.7876595   4.2263405
  13.2708625 130.3671838   5.1428813   3.1713293 126.5337110   2.3442365
   3.9578623 126.1364009   1.9501443   2.4644093 126.2223088   1.7642999
   9.3299750 142.3588894   4.7676638   9.1101189 141.5194004   4.3038746
   8.8236961 142.9946377   4.2108568   8.7705777 136.7559489   6.2047394
   9.3974043 136.5275450   5.4785832   9.3969438 137.2224505   6.8107295
  12.3313651 135.1332651   6.0925739  11.7121547 135.5196607   5.4208032
  13.1224912 135.6967396   5.9032510   9.4519453 132.1019045   7.1564654
   8.9591914 132.9468735   7.2756213   8.6937195 131.4819015   7.0551797
   2.2700124 139.0423669   3.7957549   1.9161842 138.2363153   3.3930178
   3.2090617 138.7638098   3.9489219  10.3447674 141.9837049   7.7217303
  10.1259589 142.8739914   7.3821849   9.4501625 141.6049798   7.8184578
   1.9125253 140.7872957  11.2802373   1.8676828 140.8433757  10.3094134
   1.0428986 140.4020889  11.4884837  13.9433966 141.5611970  12.8197080
  14.4606591 142.1740942  13.3667657  14.4456791 141.5895809  11.9788742
  12.9051026 138.7112959   9.6135536  13.5432338 138.7066219   8.8560545
  12.7755477 137.7435443   9.7072265   7.1760911 142.3318189   8.4710152
   7.6630119 142.3374258   9.3270472   6.3273708 142.7478262   8.7766438
  12.8784601 131.3751945  10.9178409  12.7134897 132.2512085  10.4702719
  12.0694660 130.9078839  10.6064232   4.9984574 130.0440184   8.0999096
   4.4523404 130.1903081   8.9071973   4.6042187 129.1920899   7.7938186
  10.5061050 130.7581022   9.3879307   9.6820466 130.5783000   9.8960205
  10.1279825 131.2564390   8.6296719   7.3583149 132.6473365  11.3883160
   7.5383334 131.6850380  11.2735167   8.2444349 132.9380600  11.7019723
   2.9578915 127.7565440   4.7829365   3.0802057 128.6626473   4.4116915
   2.9930409 127.2377944   3.9437374   2.7103683 132.9948601  11.3830681
   3.0121300 132.1940830  10.9142392   3.3836692 133.6393583  11.1232495
   4.7085920 129.3159426  12.4584184   4.0625116 128.8904036  13.0923045
   5.3269895 129.6904273  13.1328066   6.6795730 133.2544154   4.9654233
   6.2824373 133.0227811   5.8397861   6.3619765 132.4837279   4.4441963
   3.4097468 130.1532010   3.5984768   3.3059981 130.0765904   2.6397842
   4.3259247 130.5038549   3.6625541   7.1722242 128.9260018   4.8257110
   7.3567789 129.2396253   5.7397909   6.7950671 128.0380003   5.0307879
  10.7183107 126.4256980  10.5712491  11.0060531 125.5295270  10.8588045
  10.9091454 126.3395917   9.6004917   3.5947881 134.1460396   5.4479184
   4.1602615 133.5349387   5.9750664   3.2257748 134.6990161   6.1573954
  10.7055993 136.2629714   4.3192969  11.0602102 136.9754699   3.7656352
  10.4725920 135.5984560   3.6230150   6.1380290 136.4078319  10.2587035
   6.1204644 135.4852095   9.8989562   5.1782594 136.4698225  10.5148243
   6.3492726 139.0970459   9.9668088   6.2490302 138.1177657   9.9476656
   5.5442227 139.3407065  10.4691388  11.9896056 136.0710003   8.5680006
  11.3773013 136.8127341   8.3410324  12.1028942 135.6889493   7.6642488
   8.1844766 137.5988842   2.4538263   8.3898081 136.9514619   1.7648267
   7.3877605 137.2145342   2.8568105   5.4819467 140.9382417   6.6309309
   6.0975165 141.2771164   7.3165901   5.9844031 140.1510719   6.3268642
   7.1302091 138.8928746   5.3876372   7.6267818 138.0995001   5.6956289
   7.8155485 139.3018157   4.8142180   8.8866546 139.8599961   9.5265748
   8.8193119 140.7300155   9.9851498   7.9275829 139.6008179   9.5634395
   4.3612211 139.5755556  11.9611611   3.9642962 138.7987553  12.4347210
   3.5336255 140.0301823  11.6914959   7.5849727 130.0559231   7.2688941
   7.9872766 129.2964816   7.7532322   6.6784946 130.0356641   7.6573700
   5.1574917 132.5861399   7.0846925   5.3834565 132.9967545   7.9494493
   5.0536120 131.6485658   7.3704482  11.9678080 128.8625600   8.0043565
  11.4390308 129.5050467   8.5294459  12.7593925 129.4144603   7.8177383
  10.1914044 134.4094314   2.4471603   9.5158879 133.9083720   1.9744251
  10.8430626 133.7021728   2.6532618  12.0975016 140.8832307   3.6329048
  12.1907307 141.8487863   3.6239076  12.9985645 140.6137047   3.3347220
   7.5190862 138.8155178  12.7801465   7.0337680 138.8446964  11.9400801
   7.1535865 137.9938716  13.1758058   8.7327461 142.3859669  10.7961013
   9.6708152 142.3473786  11.1036236   8.4229278 143.1335531  11.3595082
   3.4744858 136.4447234  10.4446725   2.6214842 136.4074904  10.8932010
   3.2109572 136.4562023   9.5044204  10.4130230 138.3768532  11.1289398
  11.2412976 138.6298600  10.6733667   9.7660188 138.8992319  10.5948945
   8.9908885 135.8278112  10.3714738   9.5029651 136.6284931  10.6019397
   8.0782976 136.1486195  10.5257280  10.0019852 133.5546948  11.5854641
  10.5966465 133.2443981  10.8778666   9.6965186 134.4045956  11.1917616
   3.8856478 127.6734823   7.2234653   3.4825386 127.7225353   6.3112430
   3.2179538 127.1283635   7.6652209   3.3214907 136.5945469   7.6234998
   4.2661823 136.7141328   7.4481435   2.9307919 137.3527557   7.1672974
   6.1763280 133.8683639   9.3069127   6.5596954 133.3751861  10.0754359
   6.9986856 134.0121016   8.7841102   8.4001223 134.5497362   7.8786539
   8.3716889 135.2511838   7.1886143   8.7927638 135.0595277   8.6194295
   3.4460605 130.4391667  10.3746080   3.9899097 130.1196273  11.1396130
   2.5830495 130.0656376  10.6139572   8.3949478 130.0857016  11.0570681
   7.8521741 129.2839405  10.8684253   9.1036614 129.6647651  11.6002972
   4.9453834 143.5694188   9.2360665   4.7659942 144.4388948   9.6389771
   4.0765104 143.3195039   8.8954456  12.7218151 141.4630740   8.9279562
  11.8421701 141.7026890   8.5427494  12.5544756 140.5135984   9.1210915
  14.2243346 136.8093478   2.8137056  13.9823752 136.3967526   1.9713804
  14.4040556 137.7260426   2.5425740  10.3891854 138.1195715   7.8558884
   9.8792540 138.7448630   8.4159171  10.7788331 138.7696255   7.2119658
  12.2712157 133.5192628   9.5136124  12.2681619 133.1586598   8.5981297
  12.2397905 134.4832543   9.3072423  10.4114859 128.5738359  12.1881807
  11.3607036 128.5746542  12.4191791  10.4112529 127.8238101  11.5347246
  12.0056599 132.4109161   3.0102903  12.3888293 131.5881947   2.6465325
  12.8288119 132.7844158   3.4275718  12.1784075 132.5621395   6.9475418
  11.2082811 132.4020250   6.8736777  12.2315480 133.4336067   6.4844653
  11.2729053 126.2724213   7.9696157  11.6893024 127.1519564   7.8144092
  11.2498312 125.9375420   7.0401840   2.7354553 141.2797389   7.6239923
   2.3064663 141.4416526   6.7518597   3.6410101 141.0633965   7.3256522
   4.8286162 127.1653525  10.7878211   4.6974298 127.9731912  11.3485935
   5.7966925 127.3031464  10.5879978   7.4479948 127.5405070  10.5582679
   8.0374625 127.5390498   9.7692308   7.9280604 126.9055533  11.1329734
  13.9797024 143.3138692   7.2147891  13.1677056 143.5554903   6.7286797
  13.6106670 142.6645933   7.8549832   8.1374065 125.6644067   7.0383773
   7.4246637 125.8869992   6.4022950   7.7820473 124.8296496   7.4134678
   8.8607375 127.8693885   8.2685810   8.5994678 127.0367548   7.7797660
   9.8331165 127.7494738   8.2431070  11.2177651 144.1128220   5.4871113
  11.0210165 144.7786713   4.7896779  10.5392676 143.4310103   5.2424509
   2.1904031 141.6030510   4.9407462   2.1959214 140.7683944   4.4309009
   2.9459708 142.0720127   4.5584401   4.9573883 142.8570023   4.7225441
   5.6770788 142.5759258   4.1382586   5.0436359 142.1971967   5.4481121
   5.9432630 126.5874386   5.6450240   5.2488794 126.9366386   6.2418293
   5.4537145 125.8498925   5.2214902  10.6423036 127.1754159   3.4748666
  11.5717701 127.1166885   3.1672699  10.5512684 128.1441470   3.5718444
   8.3131618 125.5400209   3.1792470   9.0734629 126.1455844   3.3052258
   7.8973207 125.9133095   2.3935527   4.3362098 143.8363407  12.4131129
   5.1462464 143.3285283  12.2351043   4.5496865 144.6718597  11.9285262
   1.9187958 126.2989260  12.2424213   1.9313366 126.4697807  11.2945702
   2.6818296 125.6919464  12.3425718   8.5295123 125.8629658  12.5242436
   8.2832130 126.1496308  13.4337479   9.5019535 125.9312942  12.5844761
  11.3059159 142.8021978  11.8721549  12.0825161 142.2172792  11.9824025
  11.4452406 143.4026107  12.6484416   7.3041392 114.9056517 189.6350793
   7.1639533 113.9354923 189.5512444   6.8968156 115.1946662 188.7784554
   5.8979622 116.8001624 190.9926970   5.2907262 116.1536590 191.3965417
   6.4904262 116.1821178 190.4973645   9.3352118 121.4441858 190.0137832
   8.9312617 120.5585317 190.1684200  10.2441123 121.2835595 190.3293220
   5.8826439 123.3660423 189.7048986   5.2369097 123.8307606 189.1362406
   6.5468707 124.0677098 189.8380300   4.7283287 119.2086179 191.7216221
   5.0721858 118.3271911 191.4589849   5.5543787 119.6965849 191.8542970
   5.8669212 111.8862318 191.5091032   6.5167905 111.2891933 191.8953269
   6.2606579 112.0585115 190.6249677   9.9952464 109.8502956 188.2367953
  10.6624323 109.2023224 188.5943982  10.0534097 110.5285651 188.9353417
   2.3604813 113.9495290 191.3574961   1.8230277 113.9858231 192.1558696
   2.6217887 113.0029028 191.3445225   6.9377063 118.4495786 187.0791690
   6.5052905 118.8200960 186.2735267   6.7408338 119.1644072 187.7155895
  10.3545887 111.4220429 191.3424590   9.4865380 111.7577327 191.6090716
  10.7626039 112.2447416 190.9804242  13.0945494 110.9569109 191.8117391
  12.1273219 111.0180233 191.9259867  13.3731158 111.8594884 192.0345047
   3.3678556 107.3331537 189.8174834   3.6858914 106.8219647 189.0382573
   2.9839512 106.6070070 190.3458173   8.9279062 123.4377696 191.9152082
   9.0736095 122.6834263 191.3072027   8.0872744 123.7849400 191.5834427
  10.6594450 119.8923573 187.1489876  10.4926378 118.9556712 187.4187567
  10.1331396 120.3580126 187.8206737   6.1650124 115.8462466 187.3437552
   5.2029548 116.0003400 187.1899485   6.4930066 116.7640046 187.1667405
   5.9913178 111.4529041 183.7539298   5.1945943 111.9485932 184.0831599
   6.6584836 112.1578728 183.8117207   9.9134645 117.3340028 187.5471768
   9.0082589 117.2330387 187.2067625   9.8994224 116.6976002 188.2960385
   2.4177515 120.5757754 191.2909035   1.7794755 119.8875980 191.5123495
   3.2683533 120.1039076 191.4606855   8.3359063 116.5328237 184.3280414
   8.7983947 115.6876457 184.1969985   9.0961395 117.1514344 184.3817721
   6.0542792 121.0235227 188.2973170   6.8716325 121.3404263 187.8710705
   5.9363523 121.7413694 188.9707302  11.6491485 107.0104242 182.7880136
  11.5642418 107.1260785 183.7649444  12.3573157 107.6829851 182.6182480
   8.7570664 124.4421124 185.6621410   8.7022489 124.0003528 186.5492763
   8.8321343 123.6308530 185.1000100   8.5232525 122.2255516 183.9733295
   7.7103364 121.8462290 183.5869343   9.1924567 121.6164651 183.5917545
   8.5795259 123.3025614 188.1349212   8.8915293 122.6129933 188.7689347
   8.6093783 124.0863338 188.7228809   4.0120511 107.6883647 185.2158708
   3.2940911 107.4558041 185.8226782   4.4584292 106.8163775 185.1160135
   3.1700113 108.7898954 192.4609805   3.0803030 109.7369830 192.2486521
   3.2322259 108.3963521 191.5769192   7.4171449 113.3484693 186.7135468
   6.9771809 114.2151940 186.6150307   7.9450530 113.3244333 185.8826099
   7.0683803 112.1474177 189.0832517   7.1585631 112.5382546 188.1701061
   7.0627004 111.1933283 188.8254248   3.2434720 111.3743053 191.3771796
   3.3134925 111.0083831 190.4651819   4.1943761 111.6119181 191.5223175
   3.8488757 112.7676661 184.6710591   3.4576604 112.6657942 185.5656816
   3.2599248 113.4490813 184.2934195   2.6239608 114.8515212 183.1463726
   2.3324533 114.4626212 182.2892950   3.4830627 115.2444045 182.8408775
  11.0959176 117.8190517 190.9362050  12.0615460 117.8515650 190.7283280
  10.8597964 116.9712828 190.5202625   6.2863224 109.2782635 185.6513027
   5.4210129 108.8248944 185.5320466   6.1426695 110.0575508 185.0665331
   8.9278745 113.1495285 184.4455568   9.6912156 113.7148439 184.1882270
   9.2209613 112.2870178 184.0928334   5.4528639 119.5501413 185.0623763
   5.4040425 120.3992769 184.5723739   4.5621800 119.5213082 185.4579299
  10.8601018 114.9141790 183.6610194  10.9486487 114.9246938 182.6936413
  11.6044169 115.4776854 183.9345329  12.6193853 121.6414032 186.4016596
  11.9402764 120.9770175 186.6733336  12.1715505 121.9957391 185.5921205
   8.0655437 118.9891964 190.1523464   8.7566397 118.3123762 190.2277141
   7.2573011 118.4558533 190.2234788   3.8608317 119.5485420 187.6763571
   4.6659201 120.0677472 187.9196432   3.1713152 120.0902640 188.0855091
   3.5892880 116.9141752 187.1537989   3.7181969 117.8748872 187.3466452
   3.0549280 116.6504633 187.9166232  10.5450417 120.4927586 182.8889121
  10.3933103 119.6893527 183.4443345  10.2155713 120.1543890 182.0259914
  10.3996524 118.3614890 184.6138973  10.3410001 118.8225042 185.4758449
  11.1997005 117.8076348 184.7750115   2.7697732 121.7638143 184.7687899
   2.5455885 122.4113326 184.0577156   2.0526996 121.1232202 184.6620153
  11.2737783 110.2868231 185.8654581  10.6109780 110.3633130 185.1406395
  10.6736878 110.1392957 186.6297101   5.2143340 121.8753691 183.5418018
   5.1547962 121.5719326 182.6116296   4.2631367 121.8389092 183.7929289
   2.9948991 112.4180780 187.2957549   2.5618639 112.9859019 187.9456679
   3.3801438 111.7243421 187.8634570   7.2845657 109.4804254 188.3217093
   6.9345841 109.3526433 187.4155437   8.2472218 109.5009448 188.1384049
   4.1762161 124.4105406 187.7702755   4.7056003 124.3838548 186.9371993
   3.5905383 123.6466611 187.6212864   9.9832751 115.6333619 189.6525028
   9.0697616 115.2941510 189.7773411  10.5012549 114.8486152 189.9322354
  12.1357642 122.5323708 190.7295790  12.0662224 123.1886409 191.4538830
  13.1054237 122.4140776 190.6845559   2.6589143 123.2632519 182.5780938
   3.2641505 123.9577373 182.2352710   2.3500111 122.8775547 181.7280327
  11.5761611 122.8797439 184.2864719  11.1402634 122.2832451 183.6519339
  11.4728714 123.7399285 183.8545966   3.2937156 118.7733638 182.3240538
   2.9495760 118.4203937 183.1864643   3.7430888 117.9685028 181.9995975
   6.4164480 117.9337120 183.1165461   6.0558120 118.4691384 183.8623792
   7.0961925 117.4114862 183.6154278   2.6916481 117.3742609 184.5136507
   2.9812191 117.1397947 185.4186930   2.4960685 116.4848274 184.1530811
   4.8774433 115.9476191 182.1606351   5.5828242 115.3542731 181.8494203
   5.4220204 116.6940793 182.5114622   8.2008557 107.9173805 184.1576608
   8.3788200 107.1011288 184.6820699   7.5037580 108.3240531 184.7205067
   3.0815288 109.1709637 183.0379631   2.4567196 108.5668838 182.5910455
   3.3550174 108.6287022 183.8016367   5.3956469 124.0881189 185.3114772
   6.3708460 124.1134468 185.2787322   5.2286630 123.3168114 184.7194264
  13.3904581 120.1789706 182.7965029  12.4193738 120.3234928 182.8460270
  13.6682038 121.0553045 182.4490816  12.6982838 116.9314165 184.9469662
  13.4864136 117.5182984 185.0676308  12.7729509 116.4089155 185.7836523
  13.6519322 117.8064804 190.1682089  14.2075298 117.0563298 189.8894931
  14.2313883 118.5626623 189.9581140  13.7636290 117.3828106 182.3314830
  13.7701794 118.3673533 182.2904884  13.2122743 117.2596109 183.1332046
   9.5211774 110.3606812 183.7436702   9.7907467 110.2045437 182.8086016
   8.9467242 109.5706947 183.8742143  12.7544752 115.5205340 187.3167694
  12.4620017 114.5888824 187.1824711  11.9767841 115.8869665 187.7716149
  11.6964492 113.5738607 190.3779497  12.1857685 113.0361025 189.7075926
  12.4840481 113.9280351 190.8690899  12.1857839 112.8573268 187.0246542
  12.5790157 112.3593062 187.7864413  11.6929107 112.1279964 186.5963086
  13.2449310 111.6115708 189.1282447  13.1476329 111.1935818 190.0169226
  14.1466798 111.2685155 188.9050566  13.6003046 108.8833266 182.5211555
  14.5357992 108.6794428 182.2819595  13.7585990 109.3438836 183.3796778
  13.9125250 109.9449479 185.0367202  12.9901116 110.0083714 185.3795886
  14.1452156 110.9031757 185.0339146  11.3536873 124.5426463 189.0773415
  11.9843975 124.3388504 188.3493947  11.5166398 123.7625555 189.6570187
  11.2988817 124.6535482 192.3612962  10.9687025 125.5632959 192.2562970
  10.4478146 124.1554339 192.3055115   2.2095227 123.2392535 191.2205452
   2.1602569 122.2665542 191.0341417   2.5164607 123.2128657 192.1398458
   9.9485897 108.3420084 191.4330329  10.6209961 108.2998784 190.7118330
  10.0378313 109.2764299 191.6925335  11.7580958 108.3106710 189.4592755
  11.5857740 107.3392692 189.3137567  12.6899884 108.2472796 189.7790517
   3.5415686 110.1450979 188.9620327   2.8126700 109.7262023 188.4729414
   4.0560576 109.3551120 189.2273914   7.9183826 106.6995997 189.9904026
   8.6079931 107.0662193 190.5849389   7.6003628 107.5184179 189.5659957
  11.3143888 107.1347353 185.4811324  11.2870505 108.0326116 185.8446609
  10.4494819 106.7802613 185.7573415  13.0708706 124.2147811 187.0268045
  12.9327514 123.2744025 186.7635753  12.5641709 124.6653215 186.3214898
   7.5840474 114.8948524 170.6949188   7.3567623 113.9415592 170.6937920
   7.0213546 115.1990168 169.9444985   5.6524276 116.8116815 172.6904062
   4.9829492 116.2793464 173.1794383   6.3664900 116.1423529 172.6224611
   9.3033873 121.4456312 171.3643296   8.8409369 120.5676080 171.3811323
  10.1883667 121.1717597 171.6660246   5.8011322 123.4989579 171.1957298
   5.2812070 123.7725173 170.4062202   6.5567391 124.1157615 171.1263617
   4.8105543 119.3363440 173.0471612   5.0635890 118.4032920 172.8357473
   5.5787408 119.5867887 173.6058452   6.0138382 112.1937415 172.7157692
   6.5192863 111.4226597 173.0709979   6.3708262 112.1995333 171.7931105
   9.9848241 109.9359810 169.5743393  10.6839903 109.2990866 169.8847010
  10.0092573 110.5628249 170.3263809   2.3540216 114.0221838 172.3566912
   2.8090982 114.5274352 173.0577727   2.6029891 113.1085766 172.5946513
  13.9493201 111.8065114 176.5175047  13.3404693 112.5431296 176.2586393
  14.4654339 112.2542651 177.2136584   6.9297533 118.4794136 168.3365006
   6.5219081 118.7892387 167.4929688   6.6871739 119.2301653 168.9168801
  10.2362345 111.2792355 172.4237963   9.3537724 111.3653296 172.8221584
  10.4831227 112.2164325 172.3019748  11.1730519 121.1590431 174.8729914
  10.9613279 121.9556472 175.4033336  11.5256029 121.5707645 174.0627769
  12.9569624 110.8438850 173.0351671  11.9809044 110.8960780 173.0543314
  13.1994846 111.4776261 173.7261187   3.2589715 107.4497725 171.0055276
   3.7078383 106.8712691 170.3578870   2.8368048 106.7923065 171.5794429
   9.2212781 123.4583642 173.3382339   9.2910663 122.7623669 172.6551409
   8.4958593 123.9969618 172.9869800  10.6745728 119.8666413 168.4133290
  10.4877449 118.9270686 168.6628974  10.0348968 120.3230785 168.9830026
   8.9303620 117.9609864 174.9692932   9.5571600 117.7571065 174.2426808
   9.5448648 118.3974793 175.6038750   6.2038091 115.8136717 168.4966793
   5.2334566 115.9379915 168.3909728   6.4951652 116.7481832 168.3714812
   5.9818821 111.4644139 164.9838261   5.1812007 111.9561044 165.3114427
   6.6496827 112.1661767 165.0693742  12.2831108 116.3306436 175.0304128
  11.7389290 116.6777212 174.2799708  13.0767361 116.9105698 174.9161389
   9.8338371 117.3616605 168.8735931   8.9869244 117.1044438 168.4718480
   9.8832237 116.7276724 169.6236048   9.4492802 113.3141269 176.1442758
   8.9485405 114.1568188 176.2325406   8.7035125 112.6902217 175.9996270
   2.4621187 120.4863019 172.6235140   1.9435481 119.6838253 172.4821636
   3.3633875 120.0942771 172.7617433  10.3600239 123.0887364 176.6416565
  10.0294167 123.9669647 176.3726591   9.5553925 122.7014831 177.0355041
   8.3205906 116.5112442 165.5326206   8.7424595 115.6425583 165.4216416
   9.1057982 117.0978676 165.5536157   6.0850900 120.9695556 169.6204571
   6.7693169 121.5409330 169.2259930   5.9592363 121.4124090 170.4838633
   1.9122593 122.0003726 180.2469621   1.8280590 122.0564721 179.2801248
   1.0549425 121.6089146 180.4914191  11.7140370 106.9596987 164.0875540
  11.6226176 107.1377785 165.0545159  12.3855329 107.6562607 163.8708852
  13.8913081 122.9083413 181.7901341  14.4084602 123.4288453 182.4318196
  14.4956583 122.9111150 181.0198189  12.8961716 119.9533641 178.6392640
  13.4992475 119.9028691 177.8545398  12.9490679 119.0223769 178.9345523
   7.1738237 123.6154820 177.4112822   7.6396953 123.6056295 178.2774634
   6.3137089 124.0171989 177.7042701   8.7333241 124.4423406 166.9163688
   8.6416693 123.9968484 167.7911913   8.8146406 123.6412265 166.3419508
   8.5099653 122.2204787 165.2191877   7.7109618 121.8249741 164.8178649
   9.1981144 121.6360903 164.8320447   8.4058548 123.2959574 169.5135979
   8.7526771 122.6319292 170.1549319   8.4667241 124.1033127 170.0694442
  12.8910218 112.6009501 179.9060812  12.7196030 113.4766018 179.4598579
  12.0953756 112.1226896 179.5813379   4.9775485 111.2143842 177.0864817
   4.4293469 111.3386863 177.8952424   4.5910622 110.3689486 176.7571802
  10.4796002 111.9452590 178.3407511   9.6540417 111.8084920 178.8584434
  10.1189976 112.4726998 177.5918074   7.3332867 113.8705671 180.3684154
   7.5207080 112.9096200 180.2533342   8.2357616 114.1757591 180.6226905
   3.9933220 107.7168955 166.4089336   3.2053142 107.5135919 166.9317098
   4.4301355 106.8373961 166.3742051   3.1219346 108.9850022 173.5737377
   3.1445493 109.9341867 173.3046862   3.2154856 108.5569447 172.7032660
   7.3122260 113.2474609 167.8610539   6.9036583 114.1341014 167.8212211
   7.8866443 113.2803548 167.0637756   2.7355905 114.2016043 180.3947427
   3.0521697 113.4146901 179.9139018   3.3556853 114.8799163 180.0908842
   7.0448486 112.1098376 170.2521313   7.0888355 112.4683987 169.3243083
   7.0468570 111.1492623 170.0396620   4.6791769 110.5200155 181.4425158
   4.0389844 110.0937269 182.0815670   5.3074853 110.8881241 182.1107166
   6.7314061 114.4446805 174.0797349   6.2609203 114.2271086 174.9143495
   6.4248880 113.6966747 173.5199961   3.4410219 111.4966593 172.6302105
   3.5153436 111.2362691 171.6839360   4.3561001 111.8477125 172.7693177
   3.8333708 112.7695005 165.8981096   3.4619704 112.6781130 166.8043911
   3.2411403 113.4542268 165.5323665   7.3865096 110.1244101 173.7836691
   7.4652387 110.5161224 174.6851417   6.9752392 109.2627438 174.0141992
   2.6198444 114.8781237 164.3684340   2.3217405 114.4806009 163.5192131
   3.4815917 115.2588575 164.0579245  10.7653369 107.6360381 179.4710785
  11.0458632 106.7543433 179.8034612  10.9824597 107.5170779 178.5126815
   3.7126809 115.4074682 174.3657919   4.1962068 114.7584760 174.9328126
   3.2439792 115.9148961 175.0488369  10.9578775 117.4291897 172.9917322
  11.7489989 117.7525621 172.5203674  10.5615830 116.8609768 172.2872887
   6.3055271 109.2726532 166.8406385   5.4278212 108.8436742 166.7218588
   6.1699989 110.0726557 166.2814147   6.1403154 117.6700832 179.2160854
   6.1375258 116.7436009 178.8667403   5.1858306 117.7121758 179.4940145
   8.9222716 113.1767948 165.6615986   9.6981364 113.7261946 165.4061017
   9.2028766 112.3068771 165.3163575   5.4512251 119.5254301 166.2633343
   5.3846078 120.3838062 165.7909399   4.5345847 119.4219919 166.5766414
   6.3448969 120.3481190 178.8254648   6.2702669 119.3656336 178.8456822
   5.5588650 120.5871264 179.3590321  10.8666555 114.9078539 164.8673612
  10.9443102 114.9040211 163.8992492  11.6303191 115.4497982 165.1276482
  11.9429935 117.2527905 177.5322222  11.3970431 118.0482008 177.3311487
  12.0200752 116.8805031 176.6231354  12.6219047 121.6498133 167.6654221
  11.9530746 120.9726604 167.9285387  12.1775326 121.9964733 166.8503902
   8.1354052 119.0177798 171.3499655   8.2996446 118.2768137 170.7420700
   7.3727556 118.6831262 171.8534251   3.8516367 119.5371586 168.8967697
   4.6600560 120.0254659 169.1726283   3.1629350 120.1777815 169.1158284
   3.6011860 116.8951895 168.3793232   3.6967179 117.8534606 168.5965553
   3.1703256 116.5710102 169.1839107   5.4979837 122.2182570 175.4718120
   6.0867929 122.5340781 176.1896298   5.9081390 121.3480001 175.2825729
   7.0484102 119.9741751 174.5430439   7.5530435 119.1517594 174.7561856
   7.7702948 120.5308670 174.2046833  10.5551129 120.5125386 164.1172217
  10.3968069 119.6981415 164.6540471  10.2406890 120.1895574 163.2421303
   8.8899568 121.1897594 178.4547706   8.7890400 122.0063329 179.0039837
   7.9420210 120.8919342 178.4666838  10.3995392 118.3395770 165.8125163
  10.3161683 118.7672756 166.6870703  11.2083543 117.7955272 165.9665876
   4.3762968 120.7868822 180.8831233   3.9760862 120.0169389 181.3649052
   3.5506808 121.2561268 180.6323690   2.6761394 121.8346985 166.0995457
   2.5098329 122.4476057 165.3448408   2.0476071 121.1265077 165.8988005
   7.5606502 111.2287185 176.2517120   7.9477538 110.4696975 176.7453318
   6.6540964 111.2336379 176.6409164  11.2209092 110.1814930 167.1388040
  10.5691744 110.3368742 166.4186571  10.6158421 110.1223832 167.9106913
   5.2033284 121.8674550 164.7744136   5.2436327 121.5492902 163.8472371
   4.2318296 121.9205527 164.8944360   2.9801759 112.4592299 168.5116413
   2.5119385 112.9735435 169.1843529   3.3493242 111.7305427 169.0507906
   5.0423305 113.8033797 176.1196401   5.3025115 114.2112144 176.9751261
   4.9643653 112.8628285 176.3984286   7.2450954 109.3986263 169.5435984
   6.9562307 109.3117424 168.6115281   8.2121693 109.4995263 169.4231073
   4.2835844 124.2636148 169.0513247   4.8060397 124.3078815 168.2098734
   3.6334038 123.5823626 168.7974067  11.8817681 110.0395427 176.9192604
  11.3803354 110.6921566 177.4624091  12.6988588 110.5644321 176.7562046
  10.0820725 115.7658071 171.0374773   9.1601321 115.3981399 171.0280229
  10.5681277 114.9556613 171.3204954  12.1817766 122.5879595 172.4892762
  12.4398370 123.3411771 173.0514569  13.0519404 122.3586464 172.0935695
   2.7186488 123.2135118 163.8215531   3.2911181 123.9299917 163.4654567
   2.3696426 122.8477523 162.9773267   7.4787149 120.0340272 181.7273728
   6.9249594 120.0499858 180.9317230   7.1432943 119.2229821 182.1696731
   8.7659253 123.6118704 179.7527752   9.7049413 123.5771807 180.0630793
   8.4457534 124.3378186 180.3376185  11.5716607 122.8576150 165.5286559
  11.1572675 122.2474911 164.8913484  11.5167649 123.7021323 165.0586730
   3.3093830 118.7938018 163.5744039   2.9707514 118.4250306 164.4312776
   3.7334161 117.9888878 163.2180111   3.4759670 117.6437157 179.4579415
   2.6152641 117.6153925 179.8919225   3.2270362 117.6620878 178.5128991
   6.4253869 117.9308522 164.3196325   6.0613906 118.4560391 165.0715469
   7.0974623 117.3963531 164.8165533  10.3662795 119.5941742 180.0570279
  11.2069989 119.7954641 179.6008342   9.7553825 120.1785090 179.5527560
   2.7226202 117.3867606 165.7669847   2.9876291 117.1371139 166.6779359
   2.5091875 116.5029368 165.4003952   4.8782901 115.9490208 163.3600718
   5.5857115 115.3435210 163.0780870   5.4206046 116.6974192 163.7094505
   9.0092834 117.1050044 179.3419817   9.5214043 117.9015375 179.5943143
   8.0974732 117.4234268 179.4981588   9.9563654 114.7713162 180.4650445
  10.6093589 114.5080172 179.7897657   9.6791427 115.6447094 180.1040056
   3.8820911 108.8843833 176.1009757   3.5483945 108.9473104 175.1646430
   3.1312026 108.4327372 176.5132672   3.3348169 117.8254146 176.6673725
   4.2774163 117.8911312 176.4604615   2.9610886 118.5740568 176.1869374
   6.1701128 115.1089013 178.2854120   6.5512670 114.6170226 179.0555119
   6.9909876 115.2392643 177.7571180   8.4053084 115.8079521 176.8558179
   8.4232021 116.4677282 176.1321911   8.8175493 116.3245239 177.5784432
   3.4311807 111.6409575 179.3503576   3.9685795 111.3255253 180.1207964
   2.5506205 111.3379161 179.6216766   8.3623693 111.3081506 180.0352429
   7.8281028 110.5017092 179.8470900   9.0792961 110.8962250 180.5728087
   8.2217983 107.9143989 165.3631413   8.3813312 107.1012506 165.8967276
   7.5280009 108.3400195 165.9172843   4.9341446 124.8278338 178.1766685
   4.7697743 125.6857291 178.6119397   4.0420833 124.5513088 177.9304458
   3.0770638 109.1711430 164.2196263   2.4444648 108.5528788 163.8060435
   3.3730777 108.6516000 164.9910064   5.3767320 124.0823847 166.5674135
   6.3422467 124.1477342 166.4432920   5.1882630 123.2931016 166.0070622
  12.7474168 122.6451659 177.9077954  11.8700162 122.8458619 177.5030613
  12.5999533 121.7026591 178.1510190  13.3932730 120.1903138 164.0307696
  12.4217791 120.3325412 164.0738890  13.6706962 121.0617419 163.6719641
  12.6969125 116.9359452 166.1785949  13.4907910 117.5126674 166.3057179
  12.7642483 116.4039590 167.0105208  14.1298055 117.8603325 171.8572634
  14.4366610 117.0748256 171.3498502  14.6245376 118.5660435 171.3787044
  10.3926811 119.3636601 176.7515843   9.8982118 119.9870139 177.3220015
  10.7809383 120.0002320 176.1030085  13.7475027 117.3985996 163.5531654
  13.7631569 118.3833497 163.5235979  13.2030345 117.2708367 164.3586845
   9.5149383 110.3867201 164.9661768   9.8134962 110.2351339 164.0385657
   8.9529750 109.5860618 165.0813557  12.7345162 115.5099035 168.5364107
  12.5088585 114.5566441 168.4111013  11.9707919 115.7994754 169.0648926
  12.2380618 114.7167821 178.4896769  12.2573815 114.3512621 177.5758155
  12.2208611 115.6802063 178.2763677  10.3940124 109.7733309 181.1433219
  11.3439147 109.8186948 181.3648791  10.4207472 109.0364911 180.4785385
  11.8045344 113.7252265 171.7694815  12.2615844 113.1176164 171.1390732
  12.6037606 114.0210913 172.2796419  12.1748939 113.7662679 175.9222842
  11.2072984 113.5975067 175.8344491  12.2246535 114.6433216 175.4688234
  12.2053014 112.8379676 168.2748002  12.5682603 112.4028616 169.0889540
  11.6873019 112.0932595 167.9120724  13.2671375 111.7468330 170.4767461
  13.1736818 111.3682871 171.3878383  14.1106177 111.2931479 170.2224655
  11.3838805 107.3912836 176.8435747  11.7001386 108.3108573 176.6934420
  11.2835978 107.0884421 175.9142345  13.5441425 108.9380134 163.7323513
  14.4739029 108.6911806 163.5028914  13.7169276 109.3856293 164.5951410
  13.9005540 109.9286541 166.2653979  12.9951751 109.9824315 166.6466218
  14.1360062 110.8859567 166.2738507  11.3698957 124.4908835 170.5258506
  11.9512437 124.2719619 169.7646020  11.5000227 123.7030320 171.0859179
   2.7355773 122.5677386 176.3895195   2.2889078 122.7289600 175.5327456
   3.6335727 122.3417688 176.0832864   4.8164512 108.3989952 179.7438251
   4.6829460 109.2009389 180.3133458   5.7851223 108.5407804 179.5481590
   7.4379671 108.7501980 179.5250868   8.0203052 108.7294994 178.7303590
   7.9256006 108.1314354 180.1110209  13.9972551 124.4699262 176.1971258
  13.1403663 124.7903974 175.8581010  13.6826904 123.8306978 176.8776053
   8.2273599 106.7881214 175.8983118   7.4636620 107.1000131 175.3620561
   7.8150012 106.0123479 176.3406304   8.8431287 109.0008631 177.2214372
   8.6557793 108.1712119 176.7043899   9.8197910 108.9843123 177.1917319
  11.1811151 125.1004497 174.3513733  10.8197476 125.8037518 173.7564738
  10.5290307 124.3860207 174.1339903   2.1677192 122.9237306 173.6064585
   2.2273167 122.0376997 173.1749410   3.0522298 123.2751124 173.4185049
   4.7853043 124.1718254 173.6496216   5.1933859 123.8353288 172.8224481
   5.0676601 123.4717785 174.2798670   5.9963629 107.7618578 174.6584114
   5.3024559 108.1432105 175.2407295   5.4779954 107.0416069 174.2339383
  10.0027890 108.1377817 172.6502927  10.6815428 108.2338453 171.9419659
   9.8541891 109.0740813 172.8759293  11.7994792 108.2833111 170.6430106
  11.6691115 107.3022692 170.5628426  12.7302107 108.2855412 170.9697925
   3.6520624 110.2872958 170.1888366   2.9100440 109.6734932 170.0419659
   4.3891995 109.6594425 170.2983879   7.9684593 106.6832643 171.3299139
   8.6983076 107.0961986 171.8533881   7.5785147 107.4902992 170.9370492
  11.3329599 107.2154804 166.7548024  11.3172226 108.1474622 167.0341264
  10.4504191 106.9114837 167.0252745   4.3113340 125.0712600 181.3817629
   5.1628515 124.6051487 181.3395330   4.5355728 125.8882085 180.8731747
  13.0091647 124.2215334 168.3586977  12.9265450 123.2911618 168.0429888
  12.5459233 124.6898327 167.6358385   1.9173300 107.5107541 181.1899918
   2.0079309 107.7606915 180.2637702   2.6938544 106.9236541 181.3097053
   8.5417463 107.0827702 181.4967338   8.2630086 107.3574203 182.4016160
   9.5106100 107.1725536 181.5885848  11.3342389 124.0358123 180.8088388
  12.1353652 123.4869940 180.9572790  11.4410290 124.6710102 181.5636234
   7.5636607 114.8964791 151.9320628   7.3473184 113.9406750 151.9182064
   7.0097380 115.2012302 151.1750890   5.6581475 116.8159081 153.9066565
   4.9993891 116.2775400 154.4032909   6.3678494 116.1462820 153.8082858
   9.3037511 121.4426775 152.6192478   8.8390342 120.5657167 152.6252127
  10.1924642 121.1601449 152.9014361   5.7865408 123.4881340 152.4178973
   5.2663980 123.7617340 151.6277860   6.5573308 124.0821005 152.3305248
   4.8030284 119.3339684 154.2892645   5.0587101 118.4046893 154.0654460
   5.5758491 119.5833677 154.8415850   6.0123652 112.2006821 153.9422887
   6.5182849 111.4301895 154.2983094   6.3699186 112.2060625 153.0198440
   9.9596856 109.9445032 150.7826122  10.6502192 109.2946685 151.0894390
   9.9975510 110.5678549 151.5367897   2.3409549 114.0166478 153.5945045
   2.8096160 114.5214026 154.2869183   2.5979138 113.1031261 153.8246389
  13.9865915 111.8374594 157.7111492  13.3712986 112.5733727 157.4695755
  14.4483718 112.2461945 158.4671785   6.9232987 118.4895001 149.5607540
   6.5119032 118.7941224 148.7168597   6.6739017 119.2399665 150.1393824
  10.2297072 111.2698324 153.6504819   9.3440418 111.3355645 154.0462882
  10.4532766 112.2122628 153.5253181  11.1716880 121.1597935 156.0912540
  10.9643534 121.9583591 156.6192480  11.5292505 121.5668865 155.2807551
  12.9324405 110.8757413 154.2995628  11.9546267 110.9231967 154.2805214
  13.1357169 111.4311531 155.0673072   3.2630889 107.4555583 152.2326429
   3.7163554 106.8798735 151.5856204   2.8347877 106.7956855 152.7991966
   9.2351783 123.4728215 154.5680545   9.3127053 122.7609544 153.9014932
   8.5229179 124.0099519 154.1869341  10.6795076 119.8579776 149.6303587
  10.4958582 118.9188087 149.8837332  10.0312336 120.3139669 150.1903030
   8.9335149 117.9638028 156.1926918   9.5582417 117.7595934 155.4646392
   9.5496872 118.3982648 156.8266714   6.2034814 115.8198307 149.7261681
   5.2332655 115.9429051 149.6168327   6.4941915 116.7543803 149.6001689
   5.9810091 111.4559423 146.2216082   5.1787084 111.9480336 146.5454966
   6.6440493 112.1641058 146.2905709  12.3153550 116.3473192 156.2531278
  11.7655244 116.6894276 155.5044328  13.1079989 116.9261487 156.1297806
   9.8347718 117.3543275 150.0993717   8.9942044 117.0945126 149.6863427
   9.8755750 116.7212738 150.8508588   9.4487450 113.3144693 157.3620478
   8.9433074 114.1551444 157.4435678   8.7054763 112.6861812 157.2198576
   2.4546214 120.4880466 153.8722267   1.9435358 119.6907324 153.6826683
   3.3559702 120.0947354 154.0058987  10.3603269 123.0851787 157.8735944
  10.0163075 123.9572991 157.6020464   9.5590318 122.6825776 158.2590745
   8.3254616 116.5112312 146.7743864   8.7481594 115.6444328 146.6523939
   9.1092169 117.1001748 146.7860000   6.0859682 120.9618726 150.8437310
   6.7657007 121.5362583 150.4460022   5.9569961 121.4077573 151.7049094
   1.8981963 122.0068265 161.4787839   1.8289310 122.0542664 160.5099286
   1.0407286 121.6081648 161.7117156  11.6817871 106.9837248 145.2663269
  11.5924448 107.1281970 146.2391127  12.3803941 107.6621324 145.0783879
  13.8814382 122.9165946 163.0180515  14.4063811 123.4315494 163.6575554
  14.4850351 122.9084091 162.2470468  12.8948405 119.9553455 159.8623543
  13.4869371 119.9177655 159.0677315  12.9524639 119.0188931 160.1401316
   7.1702408 123.6089809 158.6384563   7.6393522 123.6007827 159.5028555
   6.3080966 124.0030140 158.9352250   8.7298694 124.4384815 148.1418516
   8.6385420 123.9901696 149.0141720   8.8137329 123.6402698 147.5637381
   8.5065850 122.2123217 146.4451450   7.7173186 121.8124526 146.0278776
   9.2055631 121.6381298 146.0619237   8.3969181 123.2902436 150.7657345
   8.7448195 122.6285781 151.4085061   8.4755561 124.1025782 151.3116495
  12.7976648 112.6048288 161.1858786  12.6555774 113.4745169 160.7189597
  12.0074867 112.1314896 160.8397759   4.9795358 111.2102438 158.3113449
   4.4296149 111.3351570 159.1188597   4.5938464 110.3647051 157.9818353
  10.4793445 111.9556099 159.5644210   9.6537791 111.8032728 160.0777481
  10.1131307 112.4750149 158.8128652   7.3351636 113.8714120 161.5944898
   7.5197386 112.9098264 161.4807144   8.2376651 114.1729222 161.8541076
   3.9993822 107.7142710 147.6313700   3.2085834 107.5129224 148.1504278
   4.4349131 106.8342968 147.5986882   3.1149482 108.9883879 154.8003762
   3.1403830 109.9376812 154.5313470   3.2146052 108.5606332 153.9301527
   7.3182855 113.2545889 149.0938907   6.9060379 114.1391263 149.0462351
   7.8892884 113.2812854 148.2938060   2.7384750 114.2109172 161.5956585
   3.0470655 113.4203883 161.1154538   3.3869920 114.8740117 161.3190396
   7.0470561 112.1122521 151.4792301   7.0937103 112.4725418 150.5518959
   7.0479801 111.1520815 151.2644490   4.6913086 110.5382425 162.6581685
   4.0459521 110.1097493 163.2901512   5.3120969 110.9077780 163.3325963
   6.7383030 114.4428100 155.3165966   6.2623565 114.2258900 156.1478671
   6.4274789 113.7006220 154.7515919   3.4403879 111.4990677 153.8565851
   3.5150698 111.2363524 152.9107535   4.3555068 111.8503049 153.9949125
   3.8322002 112.7660839 147.1249526   3.4568942 112.6790620 148.0299312
   3.2419964 113.4499382 146.7536921   7.3891540 110.1335922 155.0070006
   7.4704137 110.5214229 155.9099608   6.9761257 109.2721127 155.2347068
   2.6178052 114.8688539 145.5949386   2.3284794 114.4732530 144.7406338
   3.4805101 115.2541757 145.2907556  10.7177850 107.6420716 160.7211178
  11.0134873 106.7637884 161.0520904  10.9345198 107.5248548 159.7611658
   3.7204256 115.4013572 155.5855383   4.2012733 114.7545179 156.1572229
   3.2334046 115.8990079 156.2622704  10.9677281 117.4290146 154.2128202
  11.7517063 117.7516137 153.7285062  10.5599583 116.8612450 153.5143610
   6.3040088 109.2790292 148.0610922   5.4261260 108.8506857 147.9403795
   6.1710595 110.0766986 147.4965297   6.1401904 117.6683566 160.4523552
   6.1283022 116.7421000 160.1023109   5.1856397 117.7199877 160.7290243
   8.9250435 113.1774937 146.8924727   9.6982318 113.7292772 146.6336318
   9.2070252 112.3083183 146.5475186   5.4455229 119.5282203 147.4770564
   5.3812967 120.3878929 147.0042255   4.5176265 119.4034601 147.7451735
   6.3532571 120.3460619 160.0741011   6.2640340 119.3645003 160.0787995
   5.5589566 120.5879669 160.5954145  10.8631598 114.9078722 146.0849122
  10.9380209 114.9116695 145.1164379  11.6300348 115.4442791 146.3471233
  11.9479351 117.2514289 158.7578012  11.3966392 118.0425978 158.5558675
  12.0361188 116.8839807 157.8476158  12.6136110 121.6644661 148.8888827
  11.9518560 120.9788480 149.1462548  12.1729052 122.0056688 148.0699191
   8.1347023 119.0142246 152.5771175   8.3046740 118.2931498 151.9470479
   7.3693344 118.6617097 153.0643571   3.8430350 119.5247761 150.1471108
   4.6526398 120.0143946 150.4154282   3.1653296 120.2018719 150.2706864
   3.5971001 116.8898969 149.6089006   3.6924695 117.8477589 149.8305536
   3.1641644 116.5636678 150.4117468   5.4990187 122.2126209 156.6936668
   6.0904293 122.5250407 157.4104751   5.9111044 121.3447624 156.4960178
   7.0500101 119.9776232 155.7707428   7.5555015 119.1556000 155.9829414
   7.7647761 120.5234615 155.4011842  10.5575492 120.5186055 145.3362787
  10.3978440 119.7000410 145.8658547  10.2457056 120.2037111 144.4576421
   8.8919197 121.1869703 159.6794152   8.7860814 122.0045234 160.2263976
   7.9460749 120.8814594 159.6967042  10.4039742 118.3405630 147.0321831
  10.3260978 118.7771951 147.9028697  11.2127779 117.7967555 147.1873339
   4.3664805 120.7881869 162.0957046   3.9758611 120.0211809 162.5900397
   3.5365958 121.2542526 161.8554618   2.6164051 121.8590422 147.3849071
   2.5044975 122.4537994 146.6073584   2.0398111 121.1230522 147.1343545
   7.5655302 111.2318018 157.4773511   7.9578408 110.4701374 157.9640529
   6.6610812 111.2303315 157.8708800  11.2305269 110.1912088 148.3640750
  10.5767494 110.3340864 147.6428766  10.6246347 110.1279335 149.1355326
   5.2040070 121.8618340 145.9910422   5.3204406 121.5273931 145.0753484
   4.2321958 121.9867235 146.0022673   2.9755288 112.4599896 149.7377618
   2.5108350 112.9773042 150.4103932   3.3467979 111.7331583 150.2777676
   5.0396144 113.8019387 157.3498087   5.2988419 114.2093206 158.2056126
   4.9642070 112.8607863 157.6272431   7.2353727 109.4024335 150.7642687
   6.9477894 109.3196018 149.8312925   8.2029145 109.5052074 150.6439857
   4.2883472 124.2558534 150.2713381   4.8120961 124.3068150 149.4307950
   3.6370616 123.5782132 150.0091959  11.9117149 110.0534188 158.1380804
  11.4042183 110.7063202 158.6719728  12.7321961 110.5710411 157.9824960
  10.0636965 115.7670593 152.2670983   9.1422592 115.3986895 152.2613887
  10.5526965 114.9564786 152.5435718  12.1905488 122.5744501 153.7110564
  12.4662303 123.3270596 154.2657826  13.0535084 122.3338760 153.3043228
   2.7711769 123.1757905 145.0608157   3.3106640 123.9180433 144.7039748
   2.3919068 122.8325415 144.2193296   7.4300607 120.0891629 162.9916932
   6.9546456 120.0537510 162.1466454   7.1228226 119.2532539 163.4091417
   8.7609156 123.6120014 160.9780396   9.6985920 123.5764403 161.2913784
   8.4398723 124.3404322 161.5592070  11.5757162 122.8656615 146.7377268
  11.1655173 122.2496035 146.1032117  11.5623014 123.6973624 146.2411920
   3.3037791 118.7998419 144.8062262   2.9694047 118.4181867 145.6588131
   3.7187939 117.9987105 144.4312585   3.4766832 117.6752691 160.6941491
   2.6152038 117.5640633 161.1130784   3.2384701 117.6970603 159.7453727
   6.4341492 117.9277106 145.5481927   6.0684507 118.4559530 146.2970132
   7.1037210 117.3938575 146.0486129  10.3717111 119.6401753 161.3025271
  11.2208525 119.8072677 160.8482109   9.7759124 120.2080007 160.7609944
   2.7215565 117.3826502 146.9926960   2.9835994 117.1311663 147.9039188
   2.5064408 116.4997471 146.6245203   4.8760647 115.9452755 144.6030733
   5.5795322 115.3480369 144.2956891   5.4213143 116.6932984 144.9474728
   9.0052553 117.1066270 160.5524975   9.5061104 117.9079247 160.8060101
   8.0884228 117.4109986 160.7093928   9.9617488 114.7401170 161.7041894
  10.6083090 114.4432135 161.0371294   9.7064764 115.6100395 161.3241541
   3.8698232 108.8830308 157.3286962   3.5404275 108.9479329 156.3908793
   3.1075644 108.4511908 157.7411200   3.3397502 117.8327938 157.9094288
   4.2765294 117.8788519 157.6729428   2.9583357 118.5585261 157.4005963
   6.1667336 115.1118753 159.5143663   6.5528338 114.6189321 160.2812326
   6.9837435 115.2413781 158.9799570   8.3972843 115.8084274 158.0730104
   8.4178024 116.4663942 157.3479551   8.8104146 116.3250323 158.7949228
   3.4269967 111.6425525 160.5693324   3.9706741 111.3327681 161.3377430
   2.5469076 111.3522036 160.8555331   8.3705199 111.3044934 161.2596079
   7.8375044 110.4977024 161.0698508   9.0845745 110.8950924 161.8017864
   8.2106710 107.9108737 146.5909618   8.3718198 107.0985134 147.1245703
   7.5157012 108.3353242 147.1448657   4.9304797 124.8152470 159.4171881
   4.7576624 125.6755426 159.8430942   4.0460784 124.5452036 159.1377410
   3.0705517 109.1767249 145.4516626   2.4550532 108.5533519 145.0191224
   3.3669190 108.6497874 146.2173052   5.3771626 124.0776903 147.7858610
   6.3402858 124.1444884 147.6445780   5.1827827 123.2789680 147.2408440
  12.7459397 122.6511173 159.1345127  11.8673639 122.8495183 158.7302837
  12.6016303 121.7074371 159.3749772  13.3939903 120.1834235 145.2541975
  12.4228647 120.3270022 145.2952052  13.6735931 121.0536101 144.8940558
  12.7022910 116.9362206 147.4042289  13.4967948 117.5130960 147.5288319
  12.7713018 116.4060801 148.2372015  14.1146181 117.8754603 153.0600614
  14.4289469 117.0911504 152.5554968  14.6181137 118.5817154 152.5902356
  10.4001198 119.3663555 157.9721084   9.9040341 119.9906089 158.5396015
  10.7836162 120.0010465 157.3184121  13.7611823 117.3764288 144.7822564
  13.7747243 118.3604279 144.7470970  13.2205790 117.2510817 145.5905643
   9.5158588 110.3771744 146.1930087   9.7953967 110.2257316 145.2603660
   8.9460283 109.5835155 146.3165542  12.7302916 115.5135072 149.7621213
  12.5137423 114.5585482 149.6357845  11.9540691 115.8011043 150.2724917
  12.2282694 114.7146961 159.7248760  12.2541371 114.3460980 158.8126417
  12.2148887 115.6774440 159.5082396  10.4203480 109.7799760 162.3851347
  11.3739815 109.8238738 162.5950974  10.4393774 109.0430398 161.7195474
  11.7946602 113.7366789 152.9925501  12.2614029 113.1269585 152.3717360
  12.5864333 114.0501022 153.5025421  12.1776887 113.7812996 157.1501004
  11.2114103 113.6042371 157.0670398  12.2189831 114.6564873 156.6933522
  12.2328057 112.8385527 149.4883736  12.5781944 112.4068508 150.3106381
  11.7132579 112.0971620 149.1213158  13.2687473 111.7623943 151.7202737
  13.1918634 111.4014197 152.6385869  14.1042868 111.3013113 151.4544818
  11.3229798 107.4175264 158.1037989  11.6947150 108.3138963 157.9407688
  11.2574539 107.0885681 157.1794924  13.6127298 108.8700379 144.9689692
  14.5511939 108.6836980 144.7282745  13.7637557 109.3311915 145.8288415
  13.9092565 109.9137537 147.4880934  12.9994369 109.9795033 147.8576538
  14.1551238 110.8688472 147.4967007  11.3688226 124.4827870 151.7568987
  11.9489072 124.2669467 150.9936202  11.4985949 123.6914288 152.3122137
   2.7461446 122.6038344 157.6256058   2.2920530 122.7460288 156.7688084
   3.6365824 122.3537412 157.3153900   4.8179248 108.4056361 160.9768113
   4.6927888 109.2139828 161.5397913   5.7864012 108.5409829 160.7741199
   7.4364334 108.7529052 160.7388779   8.0198162 108.7336265 159.9447539
   7.9181411 108.1251233 161.3202735  13.9891015 124.4846327 157.4196690
  13.1376977 124.7560940 157.0293631  13.6715412 123.8462854 158.0988102
   8.1928333 106.7943145 157.1381544   7.4364665 107.0992069 156.5889871
   7.7862593 106.0094653 157.5668186   8.8368123 109.0056815 158.4336710
   8.6300680 108.1723610 157.9271594   9.8139115 108.9576265 158.4085752
  11.1854087 125.1087183 155.6065461  10.8300861 125.8124919 155.0078919
  10.5380382 124.3931280 155.3766718   2.1711342 122.9276853 154.8452392
   2.2245273 122.0382985 154.4186181   3.0545289 123.2751469 154.6460331
   4.7966878 124.1775039 154.8757664   5.1939914 123.8386136 154.0439567
   5.0735805 123.4707671 155.5007371   5.9818483 107.7680814 155.8749634
   5.2873560 108.1461733 156.4581402   5.4674359 107.0448674 155.4515332
  10.0019262 108.1287065 153.8701446  10.6685186 108.2077128 153.1499829
   9.8738906 109.0684159 154.0936982  11.7568287 108.2833301 151.8091370
  11.6454419 107.3021836 151.7395122  12.6764839 108.3111582 152.1643291
   3.6621502 110.2938090 151.4164358   2.9296752 109.6691842 151.2671195
   4.4102030 109.6776852 151.5163130   7.9670724 106.6792222 152.5756299
   8.6974148 107.1014493 153.0921221   7.5703629 107.4808237 152.1785290
  11.3365444 107.1824978 147.9585094  11.3238440 108.1041600 148.2678107
  10.4588986 106.8680853 148.2351568   4.3080108 125.0631251 162.6041447
   5.1452483 124.5785619 162.5096225   4.5314713 125.8903689 162.1114201
  13.0137035 124.2303898 149.5902404  12.9247657 123.3014260 149.2713269
  12.5391942 124.7021645 148.8764431   1.9170267 107.4624209 162.4015527
   2.0299289 107.7900659 161.5024541   2.7223404 106.9125208 162.5103081
   8.5084864 107.0669844 162.7018236   8.2838017 107.3576701 163.6164514
   9.4811639 107.1464699 162.7357624  11.3270744 124.0488751 162.0413381
  12.1285403 123.4978911 162.1788686  11.4438909 124.6818777 162.7964121
   7.5303943 114.9064963 133.1854060   7.3325913 113.9467611 133.1544097
   6.9970256 115.2076455 132.4112722   5.6890802 116.8188312 135.0991368
   5.0619002 116.2660850 135.6198619   6.3763673 116.1464917 134.9100914
   9.3045322 121.4417870 133.8526130   8.8395184 120.5650780 133.8532754
  10.1942333 121.1567177 134.1290932   5.7800637 123.4835710 133.6392277
   5.2609028 123.7591428 132.8486877   6.5569709 124.0684933 133.5465876
   4.7892332 119.3191038 135.5451593   5.0594687 118.4009080 135.2961529
   5.5700925 119.5760748 136.0820075   6.0121009 112.1943456 135.1664313
   6.5217616 111.4245994 135.5181510   6.3683489 112.2049573 134.2432322
   9.9758958 109.9259319 132.0090882  10.6806378 109.2945487 132.3152279
  10.0014976 110.5568125 132.7561980   2.3155682 114.0028178 134.8613006
   2.8427567 114.4967587 135.5186755   2.5834319 113.0849475 135.0609999
  13.9460971 111.7976254 138.9677362  13.3365143 112.5346433 138.7105165
  14.4595867 112.2440542 139.6669771   6.9224414 118.5088392 130.7936915
   6.5016993 118.8040069 129.9506577   6.6630933 119.2579011 131.3704560
  10.2419412 111.2665929 134.8981006   9.3482566 111.3486559 135.2733769
  10.4783925 112.2050348 134.7642823  11.1778403 121.1642943 137.3257468
  10.9689197 121.9670467 137.8467218  11.5275509 121.5659109 136.5085725
  12.9505068 110.8311216 135.4988037  11.9735534 110.8923759 135.4990203
  13.1846759 111.4910513 136.1683056   3.2897718 107.4625231 133.4539675
   3.7262239 106.8796434 132.8024162   2.7944120 106.8167802 133.9795438
   9.2277327 123.4752913 135.7887807   9.3061824 122.7581961 135.1275441
   8.5351648 124.0241918 135.3874335  10.6830829 119.8467378 130.8517873
  10.4999691 118.9075487 131.1050860  10.0224112 120.3011804 131.3982776
   8.9324422 117.9664826 137.4240808   9.5534496 117.7563081 136.6943840
   9.5521165 118.4026721 138.0529006   6.2068308 115.8367200 130.9678262
   5.2376544 115.9565955 130.8445359   6.4972054 116.7706066 130.8372963
   5.9814000 111.4351017 127.4758233   5.1814827 111.9352707 127.7924242
   6.6447255 112.1445720 127.5196968  12.2895075 116.3309338 137.4861792
  11.7437398 116.6718253 136.7335099  13.0827861 116.9102831 137.3650594
   9.8453418 117.3386345 131.3257115   9.0120761 117.0759624 130.8992975
   9.8720183 116.7108287 132.0821698   9.4485807 113.3121223 138.6006205
   8.9479107 114.1566046 138.6751596   8.7036483 112.6904583 138.4416384
   2.4402790 120.4770716 135.1181931   1.9448530 119.6873902 134.8647100
   3.3421459 120.0857532 135.2533155  10.3605316 123.1013136 139.0944136
  10.0412654 123.9825246 138.8206146   9.5408049 122.7118051 139.4530952
   8.3261612 116.5019465 128.0304164   8.7399791 115.6336736 127.8923327
   9.1116378 117.0877402 128.0194351   6.0889859 120.9652896 132.0707886
   6.7675473 121.5375382 131.6679223   5.9533470 121.4232970 132.9245877
   1.8994709 122.0244567 142.7012378   1.8492511 122.0808677 141.7313649
   1.0341703 121.6321948 142.9141096  11.7137892 106.9488463 126.5200678
  11.6145385 107.0877800 127.4925631  12.3838483 107.6541785 126.3342281
  13.8821430 122.9060904 144.2433319  14.4117748 123.4259035 144.8747950
  14.4771590 122.8989635 143.4652442  12.9044914 119.9436423 141.0917851
  13.5062796 119.9104093 140.3046268  12.9441658 119.0014417 141.3536500
   7.1695039 123.5975739 139.8732541   7.6438971 123.5919592 140.7350404
   6.3072478 123.9869152 140.1751938   8.7146832 124.4350567 129.3618269
   8.6310314 123.9872259 130.2344635   8.8049209 123.6374824 128.7837658
   8.5068879 122.2060873 127.6697231   7.7248773 121.8026973 127.2415749
   9.2141010 121.6412517 127.2878129   8.3913939 123.2872953 131.9989517
   8.7421028 122.6279287 132.6422433   8.4869490 124.1038763 132.5350693
  12.8846476 112.6015323 142.3444271  12.7216947 113.4817899 141.9040509
  12.0867884 112.1318731 142.0115456   4.9718615 111.1956327 139.5444091
   4.4238640 111.3233983 140.3528262   4.5808553 110.3524874 139.2149296
  10.4772165 111.9472831 140.7964068   9.6496511 111.8099434 141.3110403
  10.1176964 112.4739282 140.0456201   7.3373545 113.8775859 142.8220474
   7.5205312 112.9161838 142.7052361   8.2409041 114.1787523 143.0765318
   3.9882658 107.6932869 128.8591730   3.1530056 107.4573843 129.2871146
   4.4335695 106.8176832 128.8207233   3.1617614 108.9808348 136.0237615
   3.1691132 109.9270128 135.7445976   3.2591754 108.5449218 135.1567833
   7.3532253 113.2759107 130.3417571   6.9261391 114.1514693 130.2723824
   7.9072054 113.2830714 129.5291205   2.7387888 114.2058439 142.8396268
   3.0522534 113.4147514 142.3632817   3.3597974 114.8802596 142.5291433
   7.0545277 112.1119417 132.7083961   7.1140551 112.4769318 131.7832960
   7.0412983 111.1531103 132.4875744   4.6843452 110.5400966 143.8896673
   4.0355627 110.1151062 144.5206504   5.3062649 110.9058616 144.5645459
   6.7751430 114.4194434 136.5624390   6.2572551 114.2390464 137.3731449
   6.4566923 113.6870392 135.9907019   3.4383421 111.4975265 135.0700189
   3.5121906 111.2241503 134.1268093   4.3551198 111.8451603 135.2052510
   3.8473462 112.7881775 128.3628940   3.4597385 112.6962361 129.2620622
   3.2483907 113.4579199 127.9797029   7.4089264 110.1358843 136.2267997
   7.4743103 110.5275059 137.1295321   6.9982194 109.2727021 136.4514878
   2.6108697 114.8748415 126.8232969   2.3246124 114.4795016 125.9676711
   3.4737613 115.2619852 126.5206315  10.7864649 107.6280412 141.9142023
  11.0613593 106.7449719 142.2462464  11.0069617 107.5112249 140.9569347
   3.7657201 115.3786356 136.7851232   4.2064980 114.7385908 137.3969966
   3.2061232 115.8598871 137.4141046  10.9565668 117.4202031 135.4465831
  11.7423657 117.7431927 134.9665431  10.5492949 116.8561106 134.7450669
   6.2945866 109.2813653 129.2820308   5.4175154 108.8491016 129.1716505
   6.1577512 110.0676418 128.7000227   6.1456912 117.6578201 141.6935492
   6.1271621 116.7370215 141.3297412   5.1917297 117.7122792 141.9714005
   8.9297383 113.1709253 128.1240355   9.6987435 113.7201393 127.8472372
   9.2020489 112.3006436 127.7724169   5.4395704 119.5240909 128.6971946
   5.3811133 120.3851106 128.2250984   4.4983948 119.3620884 128.8867500
   6.3674821 120.3399364 141.3365362   6.2642284 119.3600499 141.3235885
   5.5643743 120.5847541 141.8441382  10.8565977 114.8858724 127.2756019
  10.9006941 114.8762054 126.3042999  11.6248940 115.4318155 127.5062969
  11.9432999 117.2621569 139.9818267  11.3962164 118.0553530 139.7723486
  12.0254534 116.8852201 139.0745271  12.6130247 121.6645922 130.1153059
  11.9513753 120.9782145 130.3701993  12.1739212 122.0067421 129.2957846
   8.1365615 119.0101188 133.8028377   8.2880422 118.3097467 133.1451126
   7.3761938 118.6473926 134.2909693   3.8349483 119.5137280 131.4196076
   4.6454610 120.0080233 131.6737127   3.1762976 120.2203739 131.4186942
   3.5947115 116.8897250 130.8362112   3.6888775 117.8444287 131.0732748
   3.1448774 116.5545704 131.6259940   5.5022254 122.2125950 137.9217215
   6.0962672 122.5227486 138.6372193   5.9155092 121.3466427 137.7176695
   7.0537291 119.9831417 136.9954753   7.5610531 119.1625376 137.2083982
   7.7627754 120.5234010 136.6075054  10.5683369 120.5260208 126.5576750
  10.3991990 119.7047034 127.0792734  10.2691590 120.2173948 125.6719327
   8.8939911 121.1813008 140.9096403   8.7948499 122.0023947 141.4528282
   7.9480130 120.8761897 140.9413942  10.4009177 118.3440968 128.2541923
  10.3231837 118.7905697 129.1197664  11.2118784 117.8050031 128.4136653
   4.3562175 120.7877849 143.3086464   3.9668922 120.0268163 143.8121697
   3.5276468 121.2601913 143.0776563   2.5896487 121.8658697 128.6321695
   2.5040259 122.4556610 127.8477820   2.0335758 121.1215425 128.3597364
   7.5524445 111.2228130 138.7024581   7.9378135 110.4663920 139.2005860
   6.6428990 111.2264738 139.0848815  11.2238060 110.2290899 129.5853641
  10.5755918 110.3597200 128.8562179  10.6101331 110.1389236 130.3473431
   5.2015464 121.8584959 127.2142552   5.3487586 121.5161243 126.3055965
   4.2337318 122.0094957 127.1810784   2.9738952 112.4720693 130.9702169
   2.4788978 112.9682991 131.6364255   3.3680482 111.7601658 131.5127204
   4.9961380 113.7993427 138.6013861   5.2721108 114.2043805 139.4534556
   4.9286417 112.8572142 138.8776343   7.2386663 109.3965151 131.9926832
   6.9370666 109.3134034 131.0641010   8.2038895 109.4958797 131.8593772
   4.2911722 124.2542870 131.4922310   4.8171082 124.3077402 130.6529254
   3.6393323 123.5788789 131.2250534  11.8669094 110.0362242 139.3752038
  11.3701245 110.6934950 139.9176874  12.6849997 110.5580625 139.2065989
  10.0514243 115.7559346 133.5022671   9.1284451 115.3937990 133.5051428
  10.5396022 114.9439090 133.7721471  12.1838904 122.5629522 134.9498410
  12.4423451 123.3334008 135.4877686  13.0507481 122.3350919 134.5445608
   2.7877439 123.1605992 126.2901597   3.3198136 123.9064117 125.9285427
   2.3955276 122.8223560 125.4519953   7.3899939 120.1331791 144.2576700
   6.9906203 120.0677486 143.3751388   7.0987234 119.2806775 144.6526425
   8.7612687 123.6071919 142.2048760   9.6986936 123.5733034 142.5190982
   8.4391659 124.3376770 142.7827348  11.5786690 122.8718991 127.9658581
  11.1771125 122.2574370 127.3241196  11.5801489 123.7028623 127.4669843
   3.3155790 118.8142800 126.0473309   2.9800732 118.4179833 126.8922212
   3.7065292 118.0138189 125.6456391   3.4810502 117.6760432 141.9429382
   2.6064428 117.5904720 142.3402209   3.2627470 117.7324655 140.9893105
   6.4531738 117.9237216 126.7802797   6.0843906 118.4543681 127.5254082
   7.1151812 117.3859235 127.2858613  10.3707224 119.6478645 142.5193727
  11.2282484 119.8069832 142.0768541   9.7866992 120.2101689 141.9568377
   2.7303856 117.3872097 128.2246083   2.9873657 117.1254437 129.1347920
   2.5095221 116.5084179 127.8488352   4.8650375 115.9603752 125.8450215
   5.5552419 115.3607950 125.5144386   5.4234035 116.6993219 126.1863074
   9.0090433 117.1045057 141.7997425   9.5041865 117.9138443 142.0365638
   8.0896630 117.4058873 141.9455177   9.9660018 114.7617455 142.9166203
  10.6147325 114.4933980 142.2390759   9.6891540 115.6339553 142.5530091
   3.8517259 108.8698511 138.5653976   3.5497222 108.9352139 137.6176196
   3.0646440 108.4647401 138.9589187   3.3523585 117.8776116 139.1798021
   4.2751638 117.8751472 138.8896715   2.9594555 118.5612709 138.6233336
   6.1699004 115.1087102 140.7375036   6.5579521 114.6183019 141.5049196
   6.9863198 115.2397045 140.2022920   8.4036309 115.8111920 139.3052800
   8.4221857 116.4660023 138.5771855   8.8209858 116.3290267 140.0229824
   3.4290915 111.6493150 141.7987926   3.9664845 111.3380442 142.5708078
   2.5486250 111.3470454 142.0705936   8.3549363 111.3085724 142.4874282
   7.8147036 110.5071881 142.2961948   9.0690341 110.8906301 143.0230066
   8.2412950 107.9347105 127.8379222   8.3889484 107.1096659 128.3558221
   7.5272742 108.3428279 128.3791659   4.9273445 124.7999941 140.6600429
   4.7473327 125.6674273 141.0672118   4.0616409 124.5577639 140.3056380
   3.0716410 109.2211123 126.7055216   2.4812660 108.6000702 126.2319210
   3.3724909 108.6648722 127.4475291   5.3795032 124.0746311 129.0090579
   6.3421381 124.1422958 128.8639408   5.1844460 123.2737895 128.4671484
  12.7429527 122.6481185 140.3602562  11.8665120 122.8519374 139.9538758
  12.5951458 121.7038813 140.5944763  13.4031024 120.1771049 126.5034426
  12.4314427 120.3230459 126.5326588  13.6862337 121.0398750 126.1276434
  12.7004824 116.9496572 128.6361582  13.4953977 117.5240078 128.7649650
  12.7676224 116.4115731 129.4631248  14.1386837 117.8655890 134.3103488
  14.4412277 117.0784303 133.8027398  14.6281664 118.5698835 133.8242178
  10.4061988 119.3694446 139.1988181   9.9064209 119.9946358 139.7620514
  10.7884684 120.0029827 138.5427245  13.7504268 117.3651054 126.0218916
  13.7789871 118.3481578 125.9712579  13.2124251 117.2621886 126.8360463
   9.5222551 110.3915493 127.4129316   9.7970202 110.2379068 126.4779880
   8.9603139 109.5916644 127.5416170  12.7355654 115.5165469 130.9940135
  12.4983005 114.5662164 130.8702003  11.9534519 115.8275306 131.4819612
  12.2402234 114.7233654 140.9360651  12.2590856 114.3599058 140.0213642
  12.2221086 115.6871070 140.7254144  10.3946019 109.7629508 143.5917115
  11.3447408 109.8243436 143.8077493  10.4298310 109.0318238 142.9217208
  11.8041620 113.7176366 134.2247626  12.2636566 113.1184696 133.5886725
  12.6021340 114.0201546 134.7321390  12.1752538 113.7626037 138.3725338
  11.2073255 113.5953929 138.2841101  12.2267628 114.6385075 137.9170329
  12.1821978 112.8451387 130.7330878  12.5498321 112.4034957 131.5409729
  11.6601362 112.1030865 130.3684811  13.2645083 111.7364787 132.9244781
  13.1714517 111.3555777 133.8331734  14.1109361 111.2910083 132.6687053
  11.4307557 107.3793128 139.2785919  11.7127135 108.3122556 139.1425763
  11.3198670 107.0925373 138.3467251  13.5961179 108.8847471 126.1988589
  14.5334672 108.7472232 125.9324445  13.7413857 109.3558113 127.0528939
  13.8914530 109.9742211 128.7032430  12.9830278 110.0215194 129.0809648
  14.1094587 110.9361842 128.6930550  11.3557580 124.4718581 132.9837937
  11.9290635 124.2553813 132.2156199  11.4776093 123.6751569 133.5316965
   2.7487513 122.6322002 138.8582807   2.2946760 122.7563044 137.9961441
   3.6352147 122.3641026 138.5503287   4.8042391 108.4039457 142.2047658
   4.6797380 109.2134079 142.7650759   5.7712527 108.5377268 141.9981617
   7.4274146 108.7481158 141.9756716   8.0120999 108.7335788 141.1824742
   7.9154307 108.1288360 142.5601198  13.9935141 124.4839385 138.6466972
  13.1447255 124.7646016 138.2569877  13.6701002 123.8498872 139.3266228
   8.2399654 106.7834927 138.3831921   7.4892688 107.0925432 137.8268245
   7.8179860 106.0070690 138.8152880   8.8525442 109.0092601 139.6872765
   8.6741258 108.1742508 139.1769709   9.8273771 109.0204557 139.6353467
  11.1840632 125.1048424 136.8313453  10.8353504 125.8120342 136.2326829
  10.5304745 124.3952303 136.6013555   2.1725781 122.9069301 136.1252115
   2.2195340 122.0222347 135.6878443   3.0431578 123.2670454 135.8943642
   4.7952627 124.1753543 136.0983795   5.1912712 123.8372992 135.2654471
   5.0735725 123.4682258 136.7220907   6.0163504 107.7608829 137.1110901
   5.3026733 108.1326913 137.6736632   5.5165894 107.0387390 136.6661721
  10.0461536 108.1612436 135.1138346  10.7050991 108.2419333 134.3845456
   9.8967559 109.1039453 135.3142664  11.8035069 108.2838179 133.0768024
  11.6824740 107.3022775 133.0016514  12.7305386 108.2975086 133.4128263
   3.6690751 110.2925740 132.6335780   2.9258770 109.7216071 132.3684640
   4.3661820 109.6263405 132.7802782   8.0080629 106.7005569 133.8066824
   8.7237455 107.1359711 134.3299329   7.5917280 107.4934148 133.4126943
  11.3330150 107.1990958 129.1962824  11.2783841 108.1240082 129.4850440
  10.4469841 106.8656798 129.4199687   4.3140790 125.0648013 143.8379165
   5.1293179 124.5559995 143.6901451   4.5378899 125.8927270 143.3458126
  13.0039839 124.2345495 130.8223151  12.9162908 123.3108829 130.4899432
  12.5344778 124.7178812 130.1127274   1.9228658 107.4662090 143.6434076
   1.9846437 107.7575785 142.7268408   2.7344264 106.9212107 143.7288470
   8.5491533 107.0805491 143.9347542   8.2733581 107.3574877 144.8401880
   9.5162215 107.1940191 144.0153141  11.3259526 124.0359128 143.2660187
  12.1277172 123.4835081 143.3946705  11.4481998 124.6637989 144.0246237
   7.5355287 114.9095435 114.4074518   7.3553317 113.9450590 114.3763878
   6.9981046 115.1990545 113.6321269   5.6852056 116.8256490 116.3186874
   5.0640872 116.2734776 116.8479682   6.3737726 116.1538467 116.1299498
   9.2992205 121.4325998 115.0800823   8.8302288 120.5576994 115.0843456
  10.1866903 121.1442878 115.3613554   5.7799117 123.5129312 114.8817457
   5.2722815 123.7741413 114.0800249   6.5623373 124.0901634 114.7865789
   4.7951405 119.3277375 116.7571636   5.0611403 118.4060758 116.5142112
   5.5750426 119.5812113 117.2975772   6.0024685 112.2173092 116.3872267
   6.5027960 111.4434291 116.7460756   6.3712915 112.2234230 115.4687061
   9.9583694 109.8249006 113.2939774  10.6873628 109.2108434 113.5621813
  10.0347571 110.4873001 114.0080209   2.3125323 114.0190617 116.0807607
   2.8442679 114.5061416 116.7391679   2.5820657 113.0987834 116.2694956
  13.9628606 111.8389726 120.1977141  13.3395226 112.5615990 119.9339975
  14.4930698 112.3115232 120.8654093   6.9068981 118.4853745 112.0168657
   6.4978485 118.7927121 111.1729524   6.6777223 119.2444121 112.5916854
  10.2610271 111.2577669 116.1302622   9.3607603 111.3168496 116.4941352
  10.4720036 112.2008715 115.9904880  11.1786091 121.1581117 118.5530660
  10.9756709 121.9661339 119.0672998  11.5420416 121.5485020 117.7372076
  12.9550891 110.8448277 116.7453343  11.9785035 110.9029197 116.7461751
  13.1905588 111.5268678 117.3906973   3.2347145 107.4454084 114.7010070
   3.7321512 106.8804373 114.0769597   2.8313506 106.7742811 115.2733469
   9.2363373 123.4746646 117.0232599   9.3215918 122.7570099 116.3640476
   8.5372517 124.0152038 116.6225301  10.6755248 119.8722153 112.1006223
  10.4812306 118.9323321 112.3446270  10.0418838 120.3301294 112.6750516
   8.9392155 117.9739931 118.6367344   9.5607255 117.7637272 117.9078915
   9.5595563 118.4000144 119.2711582   6.2052932 115.8166933 112.1755639
   5.2363695 115.9276871 112.0506223   6.4878620 116.7541822 112.0534024
   5.9826951 111.4858119 108.6380222   5.1970670 111.9888326 108.9797818
   6.6735165 112.1600601 108.7527007  12.2797686 116.3525762 118.7187212
  11.7445716 116.6750956 117.9502825  13.0836195 116.9143963 118.5814143
   9.7966303 117.3834751 112.5717225   8.9825397 117.0820658 112.1346467
   9.8693045 116.7267340 113.3002985   9.4427698 113.3064229 119.8236389
   8.9283117 114.1430369 119.8819813   8.7083707 112.6696854 119.6705743
   2.4550782 120.4938144 116.3328079   1.9450138 119.6999229 116.1261862
   3.3542423 120.0965873 116.4713825  10.3662123 123.0999549 120.3259733
  10.0435115 123.9794536 120.0513794   9.5463588 122.7036536 120.6765143
   8.3267890 116.4917201 109.1995991   8.7327947 115.6160936 109.0737212
   9.1224155 117.0638068 109.2076328   6.0878950 120.9713520 113.2867964
   6.7671647 121.5569671 112.9047143   5.9701719 121.3822524 114.1658306
   1.8904402 122.0275887 123.9294015   1.8439505 122.0740612 122.9587030
   1.0281173 121.6280676 124.1417624  11.5956480 107.0959923 107.4764298
  11.4652361 107.2270542 108.4499771  12.3795247 107.6977772 107.3577491
  13.8857600 122.8961545 125.4745669  14.4201611 123.4227612 126.0956612
  14.4659406 122.8979467 124.6846540  12.9087569 119.9264615 122.3057130
  13.5126083 119.9122022 121.5187612  12.9222019 118.9714268 122.5222100
   7.1671335 123.5989022 121.0961285   7.6418440 123.5941229 121.9576822
   6.3047485 123.9878608 121.3977958   8.7145879 124.4387223 110.5934216
   8.6325288 123.9886325 111.4652268   8.8029104 123.6420806 110.0133526
   8.4943907 122.2236631 108.8962176   7.7087595 121.8117895 108.4846331
   9.1984115 121.6482840 108.5237524   8.3809254 123.2844853 113.2280112
   8.7365312 122.6247962 113.8685533   8.4833989 124.1010082 113.7633310
  12.8514227 112.5947719 123.5990287  12.7086584 113.4715666 123.1430985
  12.0466600 112.1361892 123.2633269   4.9707524 111.2035006 120.7762319
   4.4226892 111.3328971 121.5837387   4.5767389 110.3612064 120.4462222
  10.4731552 111.9829588 122.0402507   9.6376904 111.8192508 122.5340209
  10.1135952 112.4833703 121.2714909   7.3506245 113.8733287 124.0470003
   7.5305240 112.9112004 123.9251628   8.2511703 114.1671351 124.3176564
   3.9982988 107.6854524 110.0808325   3.2381155 107.4576394 110.6356426
   4.4616471 106.8183430 110.0358432   3.1363613 109.0093576 117.2589213
   3.1567187 109.9514671 116.9680524   3.2270258 108.5606066 116.3980372
   7.3320280 113.2617582 111.5475158   6.9147644 114.1429640 111.4939052
   7.8951025 113.2808125 110.7420058   2.7581969 114.2088753 124.0587580
   3.0350630 113.3854662 123.6119231   3.3854762 114.8480330 123.6919807
   7.0635029 112.1421821 113.9382236   7.1116765 112.4886914 113.0048279
   7.0670750 111.1765179 113.7304923   4.6893763 110.5528779 125.1184052
   4.0350974 110.1377971 125.7498470   5.3205795 110.9038169 125.7914433
   6.7640994 114.4366549 117.7939168   6.2650192 114.2298357 118.6110958
   6.4498509 113.7067407 117.2157058   3.4333314 111.5147901 116.2781184
   3.5107645 111.2299487 115.3387969   4.3524171 111.8558218 116.4154859
   3.8578920 112.8203816 109.5927764   3.4869765 112.7083201 110.4970939
   3.2438444 113.4856087 109.2297889   7.3717257 110.1539767 117.4506577
   7.4583273 110.5247318 118.3590501   6.9788211 109.2794778 117.6654426
   2.6072095 114.9185702 108.0404764   2.2998703 114.5105011 107.2010338
   3.4740990 115.2793287 107.7233310  10.7423695 107.6460530 123.1925880
  11.0071314 106.7460666 123.4897693  10.9372682 107.5496800 122.2251399
   3.7591640 115.3883915 118.0152973   4.2154283 114.7452261 118.6119433
   3.1773629 115.8308984 118.6519660  10.9764543 117.4246882 116.6508838
  11.7776221 117.7248567 116.1802370  10.5712586 116.8581185 115.9500564
   6.2780048 109.2744135 110.5395636   5.4134377 108.8243343 110.4067757
   6.1414777 110.0626275 109.9670608   6.1454443 117.6590097 122.9299001
   6.1202926 116.7377017 122.5671706   5.1919068 117.7205670 123.2077669
   8.8993340 113.1778344 109.3159738   9.6875642 113.7205330 109.0862874
   9.1964252 112.2993964 109.0071741   5.4428996 119.5244828 109.9386111
   5.3800983 120.3851333 109.4711091   4.5148011 119.3945561 110.2030974
   6.3682351 120.3423065 122.5720164   6.2603281 119.3630211 122.5533705
   5.5639730 120.5876432 123.0783681  10.8493989 114.9340923 108.5642636
  10.9449281 114.9108061 107.5985030  11.6395292 115.4323790 108.8326183
  11.9450156 117.2678711 121.2225264  11.3860799 118.0518085 121.0074413
  12.0375039 116.8914087 120.3151288  12.6111073 121.6674162 111.3533662
  11.9529906 120.9774162 111.6094870  12.1684667 122.0069838 110.5348029
   8.1248476 119.0050986 115.0269433   8.3458838 118.3103484 114.3822325
   7.3729585 118.5960860 115.4915259   3.8386682 119.5350455 112.6004825
   4.6564053 120.0174113 112.8562264   3.1651065 120.2070153 112.7641874
   3.5934800 116.9005904 112.0428620   3.6880034 117.8551441 112.2764371
   3.1693090 116.5607998 112.8444439   5.5024089 122.2085625 119.1488198
   6.0990177 122.5188088 119.8623904   5.9180932 121.3440687 118.9413339
   7.0527823 119.9860118 118.2209424   7.5591420 119.1631687 118.4290803
   7.7586857 120.5190776 117.8171904  10.5568081 120.5363511 107.8077264
  10.4103366 119.7170065 108.3419599  10.2637955 120.2044444 106.9277971
   8.8935331 121.1817082 122.1344958   8.7929526 122.0033307 122.6766444
   7.9490019 120.8723865 122.1711558  10.4104738 118.3466877 109.4738624
  10.3170430 118.7504423 110.3582283  11.2154877 117.7948182 109.6243565
   4.3511884 120.7944070 124.5286240   3.9690745 120.0326611 125.0363625
   3.5190494 121.2620125 124.3017108   2.6627077 121.8458761 109.7827925
   2.5016756 122.4571051 109.0259943   2.0459296 121.1303075 109.5715286
   7.5593942 111.2267582 119.9393986   7.9477612 110.4588282 120.4186248
   6.6505669 111.2179346 120.3223483  11.0789880 110.5343550 110.8866887
  10.4393089 110.4813229 110.1401838  10.4996913 110.2621957 111.6306015
   5.1997372 121.8727413 108.4465956   5.2607911 121.5377097 107.5268781
   4.2266962 121.9220488 108.5477812   2.9824937 112.4650097 112.1926223
   2.4923503 112.9498460 112.8712470   3.3275647 111.7089445 112.7104807
   5.0078431 113.8019973 119.8231057   5.2740867 114.1986864 120.6814796
   4.9368293 112.8570302 120.0893856   7.1916715 109.4914078 113.2272028
   6.9189408 109.3522155 112.2957901   8.1668360 109.4877792 113.1288765
   4.2907835 124.2577606 112.7142527   4.8142020 124.2993084 111.8731054
   3.6462625 123.5695194 112.4646707  11.9333655 110.0643406 120.6763097
  11.4032651 110.7197288 121.1845333  12.7247808 110.6143164 120.4777203
  10.0654345 115.7602258 114.7111818   9.1461657 115.3903216 114.7194840
  10.5608137 114.9531538 114.9881382  12.1937817 122.5723504 116.1590395
  12.4806158 123.3210971 116.7135146  13.0522664 122.3281035 115.7432040
   2.7031983 123.2182839 107.4961999   3.2879017 123.9215300 107.1333964
   2.3562898 122.8438538 106.6546711   7.3713919 120.1512825 125.4999196
   7.0059975 120.0703128 124.6036857   7.0961584 119.2894173 125.8862750
   8.7572587 123.6087546 123.4295846   9.6944702 123.5741735 123.7439156
   8.4357117 124.3402285 124.0064529  11.5597853 122.8543693 109.2031641
  11.1596192 122.2232419 108.5761544  11.5373949 123.6780564 108.6957279
   3.3291020 118.8142715 107.2640691   2.9800016 118.4423831 108.1148364
   3.7342781 118.0043629 106.8970305   3.4825512 117.7017642 123.1875611
   2.6118644 117.5422571 123.5702826   3.2716195 117.7594049 122.2314112
   6.4369574 117.9249342 108.0054998   6.0736337 118.4461289 108.7596978
   7.1065673 117.3842849 108.4998432  10.3816214 119.6743117 123.7534031
  11.2394607 119.8135978 123.3048701   9.8014099 120.2274366 123.1775336
   2.7243370 117.4048186 109.4505304   2.9862830 117.1437442 110.3603838
   2.5134457 116.5233859 109.0744559   4.8782436 115.9630709 107.0200070
   5.5798438 115.3316873 106.7823008   5.4271103 116.7042576 107.3748236
   9.0091672 117.0909883 123.0321230   9.4980491 117.9073855 123.2527132
   8.0871415 117.3879252 123.1711720   9.9874991 114.7408865 124.1778923
  10.5960853 114.4247812 123.4845141   9.7188138 115.6050357 123.7911958
   3.8338313 108.8880802 119.7979109   3.5295278 108.9641016 118.8518124
   3.0828704 108.4031055 120.1713705   3.3607572 117.8778945 120.4329162
   4.2752011 117.8460433 120.1189418   2.9626243 118.5384532 119.8533624
   6.1598729 115.1113235 121.9801503   6.5552213 114.6137628 122.7393042
   6.9695506 115.2376585 121.4334237   8.3814625 115.8102816 120.5258935
   8.4070199 116.4597381 119.7940049   8.8107701 116.3234847 121.2386642
   3.4234697 111.6594941 123.0348346   3.9632132 111.3428135 123.8032182
   2.5621280 111.2760326 123.2613962   8.3537853 111.3123892 123.7158329
   7.8199999 110.5079524 123.5150579   9.0731530 110.8921974 124.2432680
   8.1502503 107.9079568 109.0078627   8.3759751 107.1168173 109.5480313
   7.4728775 108.3190393 109.5906544   4.9245136 124.8006118 121.8835620
   4.7422672 125.6657004 122.2939895   4.0547685 124.5458919 121.5486333
   3.0757404 109.2000038 107.9226761   2.4594817 108.5887290 107.4724449
   3.3618908 108.6537809 108.6794355   5.3920245 124.0775616 110.2350604
   6.3607145 124.1298721 110.1280933   5.2039637 123.2905167 109.6703020
  12.7479233 122.6395533 121.5875720  11.8710981 122.8461956 121.1833926
  12.6017237 121.6932114 121.8130802  13.3941903 120.2143970 107.6920351
  12.4248149 120.3583628 107.7519581  13.6714186 121.0895546 107.3446751
  12.6988744 116.9393088 109.8638910  13.5001102 117.5069405 109.9834297
  12.7706416 116.4022181 110.6921946  14.1253433 117.8686863 115.5301665
  14.4167524 117.0745577 115.0225590  14.6339495 118.5614670 115.0469957
  10.4047498 119.3683764 120.4299974   9.9025627 119.9975569 120.9864358
  10.7887246 119.9971773 119.7700300  13.7371963 117.4146391 107.2219123
  13.7491995 118.3991708 107.2058841  13.2021873 117.2719520 108.0305991
   9.4795913 110.3586418 108.6572408   9.7896237 110.2181855 107.7324163
   8.9443573 109.5381052 108.7677398  12.7056482 115.4872208 112.2102900
  12.5001605 114.5289176 112.0761773  11.9551305 115.7456779 112.7713806
  12.2767471 114.7297723 122.1764126  12.2747373 114.3661300 121.2606333
  12.2358957 115.6927530 121.9651666  10.3988824 109.7962712 124.8226207
  11.3542500 109.8495712 125.0168737  10.4135177 109.0528439 124.1631900
  11.8062537 113.7544159 115.4453238  12.2552717 113.1328983 114.8214558
  12.6130173 114.0547376 115.9424022  12.1643250 113.7879978 119.6178854
  11.1994144 113.6110184 119.5155755  12.2159318 114.6580085 119.1513947
  12.2226751 112.8274254 111.9414501  12.5636607 112.3834407 112.7591184
  11.7462028 112.0620821 111.5414671  13.2354866 111.7488038 114.1753755
  13.1656948 111.3600628 115.0828908  14.0984602 111.3367316 113.9122013
  11.3100661 107.4484782 120.5740127  11.6706621 108.3498563 120.4151560
  11.2173784 107.1341272 119.6457679  13.6531459 108.7947658 107.2858300
  14.6219983 108.6972276 107.1048918  13.7143150 109.2888876 108.1423793
  13.4914178 110.1105461 109.6237681  12.6421952 110.2552462 110.0914375
  13.9198826 110.9813486 109.7695146  11.3370715 124.4729404 114.2075899
  11.9147549 124.2571143 113.4419647  11.4798497 123.6870387 114.7676960
   2.7601842 122.6412051 120.0966303   2.2963588 122.7617305 119.2435930
   3.6424842 122.3656294 119.7849470   4.8069051 108.4009145 123.4446195
   4.6833774 109.2093985 124.0047307   5.7727186 108.5342463 123.2337894
   7.4242522 108.7647900 123.2013109   8.0000769 108.7381665 122.4015092
   7.9048782 108.1330720 123.7791165  13.9944254 124.4894923 119.8796028
  13.1477539 124.7587334 119.4781910  13.6714227 123.8523771 120.5561343
   8.1844833 106.8002983 119.6329795   7.4545287 107.0850863 119.0398591
   7.7756751 106.0015562 120.0344323   8.8355606 109.0075226 120.9110909
   8.6100911 108.1829315 120.3948176   9.8111135 108.9392447 120.8784560
  11.1805032 125.1158711 118.0712197  10.8321439 125.8192227 117.4681413
  10.5374200 124.3993514 117.8336116   2.1590675 122.9459425 117.2627133
   2.2165766 122.0481076 116.8541113   3.0545544 123.2773550 117.0913499
   4.7858661 124.1761286 117.3397153   5.1875895 123.8487684 116.5049175
   5.0715717 123.4674749 117.9585872   5.9933654 107.7794031 118.3081442
   5.2714575 108.1454649 118.8615775   5.5123509 107.0347705 117.8786191
  10.1696605 108.1405208 116.2808129  10.8184140 108.1132051 115.5416928
  10.0833333 109.1013028 116.4086534  11.9758328 108.2225741 114.2179315
  12.1483502 107.3649699 113.7752689  12.8419620 108.3465049 114.6758685
   3.6623682 110.2790137 113.8555140   2.9835034 109.5823252 113.7848988
   4.4720248 109.7391180 113.8977815   8.0056255 106.7248898 115.1178150
   8.8019131 107.1147269 115.5471333   7.5884379 107.5325571 114.7671868
  11.1713193 107.2881632 110.1157581  11.3270313 108.0634633 110.6719147
  10.5165231 106.7915703 110.6334297   4.3129092 125.0588931 125.0603995
   5.1293328 124.5524922 124.9096707   4.5355569 125.8900542 124.5731657
  12.9979325 124.2254975 112.0603137  12.9269350 123.2909358 111.7513476
  12.5577385 124.6844775 111.3178158   1.9357528 107.5136409 124.9150306
   1.8888862 107.6786648 123.9669841   2.7225869 106.9301915 124.9728014
   8.5235885 107.0943352 125.1622824   8.2811883 107.3762301 126.0738889
   9.4944735 107.1784340 125.2113182  11.3217978 124.0370133 124.4943907
  12.1220473 123.4814138 124.6152808  11.4498157 124.6604586 125.2555499
   7.6119307 114.9046408  95.5790485   7.3906364 113.9492654  95.5984974
   7.0312607 115.1913789  94.8355487   5.6295132 116.8278359  97.6292428
   4.9347397 116.3114965  98.1018648   6.3411962 116.1503994  97.6150743
   9.2751432 121.4472990  96.2715535   8.8052544 120.5726085  96.2886046
  10.1606009 121.1630658  96.5621617   5.8130039 123.5291447  96.1163587
   5.2877737 123.7778779  95.3230241   6.5557356 124.1602206  96.0375243
   4.8385208 119.3712467  97.9020733   5.0650216 118.4245045  97.7199030
   5.5938827 119.6050042  98.4851150   6.0144048 112.2058221  97.6159572
   6.5139946 111.4335935  97.9780160   6.3813169 112.2078221  96.6969474
   9.9806878 109.9028016  94.4623816  10.6828888 109.2662933  94.7679845
  10.0091184 110.5289380  95.2143081   2.3681082 114.0495825  97.2457981
   2.7892828 114.5475291  97.9706552   2.6101094 113.1331796  97.4819223
  13.9915595 111.8218783 101.4043200  13.3716916 112.5545129 101.1631625
  14.4817292 112.2507546 102.1310612   6.9409571 118.4643792  93.2336507
   6.5241704 118.7760154  92.3949019   6.6902855 119.2053960  93.8221672
  10.2080339 111.2480714  97.3455575   9.3189791 111.2826767  97.7393540
  10.4013907 112.1960046  97.2251342  11.1716386 121.1602302  99.7559831
  10.9617761 121.9488060 100.2979503  11.5285145 121.5800961  98.9533072
  12.9425601 110.9051277  97.9667205  11.9648308 110.9234092  97.9601712
  13.1418638 111.4722297  98.7260988   3.2380872 107.4291653  95.9170133
   3.6938078 106.8579053  95.2675991   2.8510723 106.7636716  96.5072187
   9.2447958 123.4521818  98.2579259   9.3045196 122.7630568  97.5666681
   8.4589026 123.9408451  97.9725939  10.6970074 119.9207844  93.4252479
  10.5080982 118.9641125  93.5924272  10.0106958 120.3285768  93.9759783
   8.9273818 117.9673582  99.8511086   9.5581110 117.7599119  99.1293163
   9.5418919 118.3856316 100.4972132   6.2098654 115.8002160  93.3838439
   5.2390609 115.9129322  93.2777058   6.4919247 116.7374722  93.2652703
   5.9817974 111.4915029  89.8651631   5.1906676 111.9882343  90.2050528
   6.6663165 112.1712801  89.9846904  12.2659657 116.3332217  99.9313308
  11.7259721 116.6728837  99.1753860  13.0612152 116.9098565  99.8164498
   9.8081577 117.4028648  93.7177213   8.9435876 117.1473195  93.3513783
   9.8902518 116.7593927  94.4572224   9.4551297 113.3051050 101.0360148
   8.9482041 114.1433757 101.1291116   8.7116656 112.6735312 100.9080918
   2.4850865 120.5197484  97.5617087   1.9530426 119.7245821  97.4323452
   3.3865675 120.1180748  97.6658203  10.3636177 123.0534761 101.5681789
   9.9754185 123.9062701 101.2969140   9.5963339 122.6305336 102.0004148
   8.3135175 116.4674427  90.4167216   8.6672290 115.5671339  90.3150838
   9.1348203 116.9969758  90.3816278   6.0676346 120.9588654  94.5168006
   6.7484020 121.5448400  94.1403883   5.9701684 121.3438201  95.4096641
   1.8882191 122.0020494 105.1578416   1.8115694 122.0275415 104.1888208
   1.0441218 121.5831143 105.4044602  11.5947244 107.0394653  88.9091307
  11.5306853 107.1289583  89.8902658  12.3108902 107.7038869  88.7432654
  13.8751956 122.9563863 106.6994308  14.3939617 123.4596906 107.3550160
  14.4955081 122.9489932 105.9418693  12.9179594 119.9460128 103.5505297
  13.5171279 119.8992235 102.7631262  12.9798646 119.0153238 103.8466686
   7.1749614 123.6403947 102.3040519   7.6358566 123.6236263 103.1724203
   6.3109737 124.0343895 102.5952384   8.8406303 124.4541260  91.8329639
   8.7040526 124.0207182  92.7101978   8.8281232 123.6460118  91.2609468
   8.4682636 122.2882137  90.1170697   7.6620775 121.8708306  89.7524731
   9.1505243 121.6908546  89.7394449   8.4183548 123.3177609  94.4067086
   8.7613617 122.6496965  95.0459664   8.4415407 124.1149758  94.9815169
  12.8630343 112.6010746 104.8364133  12.6972290 113.4646232 104.3680209
  12.0819463 112.1065257 104.5045994   4.9732028 111.2410469 101.9850423
   4.4244775 111.3637796 102.7934056   4.5912289 110.3917404 101.6582944
  10.4864368 111.9482021 103.2424363   9.6656080 111.7826449 103.7592730
  10.1098091 112.4598550 102.4915287   7.3225625 113.8768250 105.2684526
   7.5006064 112.9118354 105.1685018   8.2252519 114.1714168 105.5377209
   4.0026481 107.6839911  91.3098169   3.2150881 107.4646957  91.8282269
   4.4488206 106.8084643  91.2680117   3.1005948 109.0049026  98.4812580
   3.1302824 109.9496995  98.2011410   3.1875643 108.5638098  97.6170803
   7.3261261 113.2488511  92.7658506   6.9058209 114.1298947  92.7272603
   7.8896028 113.2835585  91.9620531   2.7457612 114.2323429 105.2357362
   3.0093348 113.4052642 104.7876692   3.4685733 114.8257598 104.9870317
   7.0709327 112.1275567  95.1638859   7.1110192 112.4780870  94.2323673
   7.0714469 111.1636556  94.9550239   4.6906992 110.5353258 106.3324770
   4.0476269 110.1109755 106.9697811   5.3156700 110.9056659 107.0037325
   6.7106280 114.4664144  98.9607602   6.2717678 114.2272902  99.8096309
   6.4070762 113.7099779  98.4084657   3.4389692 111.5139708  97.5162894
   3.5169017 111.2337075  96.5761655   4.3579941 111.8521606  97.6576199
   3.8598808 112.8257597  90.8226420   3.4930830 112.7118510  91.7286668
   3.2414155 113.4888442  90.4629394   7.3911750 110.1459307  98.6904182
   7.4678858 110.5235652  99.5980319   6.9816379 109.2792071  98.9082378
   2.6080506 114.9260216  89.2692027   2.2971159 114.5168179  88.4324262
   3.4705367 115.2922744  88.9471681  10.7068080 107.6747886 104.3336445
  10.9675336 106.7928113 104.6796766  10.9660114 107.5512941 103.3855818
   3.6982067 115.4514988  99.3048917   4.2141938 114.7873960  99.8229469
   3.2415622 115.9132805 100.0284507  10.9616813 117.4344995  97.8732454
  11.7682267 117.7390008  97.4149980  10.5685844 116.8686669  97.1652872
   6.2824954 109.2704922  91.7552711   5.4193455 108.8140978  91.6311551
   6.1310148 110.0612093  91.1898365   6.1271627 117.6945315 104.1261921
   6.1193197 116.7608405 103.7958065   5.1730501 117.7466136 104.4046704
   8.8952481 113.1975498  90.5306429   9.6875399 113.7266424  90.2825390
   9.1733445 112.3129756  90.2203906   5.4503654 119.5078769  91.1864936
   5.3683395 120.3596616  90.7095001   4.5353959 119.3849911  91.4987012
   6.3386927 120.3602988 103.6998873   6.2583846 119.3773940 103.7252227
   5.5571526 120.6028256 104.2407509  10.8643994 114.9055585  89.7425139
  10.9325119 114.8703696  88.7743765  11.6634891 115.3998351  89.9847000
  11.9422379 117.2487158 102.4451514  11.3857419 118.0356502 102.2458630
  12.0148882 116.8706281 101.5388961  12.6428107 121.6298012  92.5902730
  11.9731697 120.9688637  92.8986557  12.1734856 121.9510671  91.7786573
   8.1045434 119.0244999  96.2461930   8.3072919 118.2727494  95.6628525
   7.3545613 118.6686105  96.7553972   3.8379500 119.5469111  93.7835407
   4.6512838 120.0348953  94.0469020   3.1504339 120.1342432  94.1214092
   3.6094213 116.8992663  93.2637785   3.6919817 117.8548616  93.4928627
   3.1768097 116.5577445  94.0597748   5.4914009 122.2083726 100.3729365
   6.0812861 122.5197884 101.0915054   5.8988913 121.3365246 100.1815559
   7.0431277 119.9741532  99.4585345   7.5340886 119.1403643  99.6626185
   7.7764803 120.5221399  99.1304573  10.5766004 120.5794607  89.0786298
  10.4054221 119.7446532  89.5816755  10.3318998 120.2668311  88.1740481
   8.8895888 121.2039207 103.3405635   8.7705421 122.0112286 103.9005110
   7.9468221 120.8885165 103.3451537  10.4164194 118.3392172  90.6725869
  10.2117921 118.6125134  91.5858727  11.2245794 117.7948873  90.8347943
   4.3679683 120.7865798 105.7484064   3.9868366 120.0182173 106.2490140
   3.5328548 121.2479371 105.5182748   2.7446079 121.8400604  90.9147350
   2.5083891 122.4663878  90.1893431   2.0748339 121.1530612  90.7848155
   7.5657934 111.2419547 101.1684489   7.9554695 110.4739077 101.6484835
   6.6605977 111.2376489 101.5602839  11.2369204 110.3282346  92.0567532
  10.5865722 110.3968029  91.3211723  10.6256564 110.1764361  92.8116770
   5.1938261 121.8643413  89.6706713   5.1569887 121.5480837  88.7430582
   4.2371496 121.8435407  89.8958453   2.9940321 112.4660970  93.4253940
   2.4980673 112.9486911  94.1019802   3.3349998 111.7087365  93.9440263
   5.0791829 113.8111959 101.0049056   5.3218113 114.2126696 101.8674968
   4.9952900 112.8679995 101.2757593   7.2270078 109.4618468  94.4346648
   6.9337941 109.3484071  93.5061163   8.1978067 109.5102293  94.3099202
   4.2733407 124.2548375  93.9620217   4.7836191 124.2846618  93.1131423
   3.6230701 123.5655139  93.7329450  11.9000244 110.0543802 101.7872021
  11.3989824 110.6930000 102.3444308  12.7228462 110.5723141 101.6447393
  10.1110043 115.7906174  95.8852927   9.1877596 115.4239839  95.8834996
  10.5938532 114.9822745  96.1832135  12.2058845 122.6288956  97.3685911
  12.4860127 123.3420512  97.9706070  13.0711368 122.3781976  96.9771530
   2.6226270 123.3004890  88.6928381   3.2855799 123.9344656  88.3356994
   2.3290643 122.8790285  87.8541372   7.3878758 120.1022632 106.6728241
   6.9130967 120.0337534 105.8296112   7.1185796 119.2584460 107.1016486
   8.7599565 123.6158602 104.6540929   9.6987564 123.5786599 104.9641515
   8.4418119 124.3426711 105.2389406  11.5293613 122.7674390  90.4502379
  11.1681177 122.0544859  89.8792903  11.2344746 123.5561116  89.9756310
   3.3493204 118.8213574  88.5007227   3.0003884 118.4507147  89.3519866
   3.7285611 118.0041807  88.1214194   3.4660217 117.7085632 104.3674108
   2.6423429 117.4430946 104.7929337   3.2202270 117.6862606 103.4207723
   6.4482355 117.9376617  89.2270746   6.0737502 118.4457245  89.9843266
   7.1086259 117.3864015  89.7211812  10.3728053 119.6773193 105.0139515
  11.2257506 119.8051181 104.5572539   9.7923113 120.2474666 104.4619235
   2.7328363 117.4062549  90.6827876   2.9969538 117.1374838  91.5899572
   2.5168694 116.5284137  90.3014254   4.8711118 115.9876801  88.2449669
   5.5642984 115.3498070  88.0015197   5.4288322 116.7234989  88.5961515
   8.9829374 117.1298478 104.1640813   9.4860295 117.9152170 104.4548961
   8.0668022 117.4267456 104.3408507   9.9610014 114.6743624 105.3955987
  10.6005624 114.2960283 104.7664451   9.7627012 115.5292298 104.9630974
   3.8914604 108.9064648 101.0008537   3.5399083 108.9712009 100.0718195
   3.1974820 108.3636422 101.4029032   3.3314001 117.7751932 101.5694898
   4.2738916 117.8369321 101.3621148   2.9576698 118.5184133 101.0821039
   6.1571059 115.1330178 103.1992343   6.5381718 114.6310971 103.9634293
   6.9726080 115.2444453 102.6592984   8.3898011 115.7928930 101.7290106
   8.4106645 116.4499764 101.0040944   8.7876665 116.3163247 102.4559277
   3.4195217 111.6530462 104.2564220   3.9691356 111.3344627 105.0178360
   2.5579901 111.2814112 104.5032175   8.3803211 111.3095094 104.9479363
   7.8538632 110.4956990 104.7664298   9.1036119 110.9056095 105.4854587
   8.2138193 107.9355702  90.2743819   8.3893673 107.1190699  90.7977925
   7.5102399 108.3391801  90.8318467   4.9254535 124.8329200 103.0691518
   4.7580991 125.6799283 103.5233804   4.0304233 124.5166542 102.8914815
   3.0897358 109.2138350  89.1505083   2.4756492 108.6087903  88.6869340
   3.3698469 108.6567899  89.9008361   5.3520137 124.0659344  91.4694927
   6.3128125 124.1219861  91.3136442   5.1365403 123.2835290  90.9083826
  12.7666116 122.6295318 102.8190748  11.8867544 122.8239694 102.4175937
  12.6268299 121.6856055 103.0629643  13.4069440 120.2059339  88.9678056
  12.4340116 120.3295598  89.0245702  13.6619640 121.0725574  88.5861686
  12.6950950 116.9432429  91.1030246  13.5028286 117.4964370  91.2345465
  12.7464054 116.3996154  91.9278565  14.1174178 117.8576337  96.7682421
  14.4170821 117.0682586  96.2603366  14.6183730 118.5578503  96.2903210
  10.3909703 119.3632081 101.6434393   9.8964397 119.9875258 102.2110582
  10.7791717 119.9949687 100.9914124  13.7183112 117.4027604  88.4633259
  13.7295913 118.3861142  88.4236725  13.1792893 117.2793916  89.2732709
   9.5160688 110.3849068  89.8775769   9.7991393 110.2302897  88.9464532
   8.9656248 109.5769012  90.0080092  12.7125114 115.4803138  93.4527165
  12.5059078 114.5239184  93.3145713  11.9663383 115.7343311  94.0238826
  12.2455703 114.6997565 103.3814706  12.2500535 114.3375266 102.4664567
  12.2120400 115.6630277 103.1747790  10.3987769 109.7893579 106.0603556
  11.3298884 109.7455787 106.3538921  10.4130549 109.0642273 105.3823971
  11.8415134 113.7718953  96.6482952  12.2925266 113.1306873  96.0481653
  12.6320651 114.0442709  97.1822985  12.1798710 113.7618050 100.8189854
  11.2141315 113.5812521 100.7345125  12.2183604 114.6377979 100.3639425
  12.2078545 112.7949574  93.1815347  12.5691031 112.3726821  94.0028351
  11.7390181 112.0201035  92.8016582  13.2991904 111.7537299  95.4048131
  13.2172675 111.4006020  96.3278438  14.1078828 111.2518331  95.1324302
  11.3816669 107.4033140 101.7474520  11.7138346 108.3143612 101.5834147
  11.2888148 107.0833060 100.8224901  13.5220277 108.9260749  88.6227124
  14.4399062 108.7170082  88.3365579  13.7197558 109.3572118  89.4867569
  13.9249141 109.9280051  91.1520634  13.0176539 109.9883753  91.5268262
  14.1626137 110.8843966  91.1503041  11.4314666 124.5090560  95.4064083
  12.0276674 124.2886443  94.6584970  11.5755459 123.7353493  95.9859304
   2.7647863 122.5838927 101.3439492   2.2865157 122.7311727 100.5102442
   3.6508827 122.3438052 101.0165758   4.8293896 108.3956283 104.6536422
   4.6984609 109.1978375 105.2229468   5.8002252 108.5303220 104.4636254
   7.4514662 108.7564575 104.4339710   8.0325553 108.7306691 103.6389705
   7.9410613 108.1389192 105.0219837  13.9887541 124.4560908 101.0955591
  13.1214147 124.7707667 100.7781839  13.6944037 123.8127816 101.7820229
   8.2116117 106.8055558 100.7929475   7.4473598 107.1043833 100.2517123
   7.8118238 106.0206831 101.2306356   8.8364283 109.0120374 102.1084016
   8.6373542 108.1810632 101.5959088   9.8123565 108.9562941 102.1154173
  11.1884256 125.1201002  99.2545004  10.8114121 125.8197777  98.6654452
  10.5491240 124.3945144  99.0345841   2.1524670 123.0343852  98.2555610
   2.2287903 122.0987982  97.9471938   3.0842991 123.3012878  98.2518123
   4.7936183 124.1744295  98.5721908   5.1957874 123.8436735  97.7396286
   5.0744522 123.4665771  99.1942859   5.9901782 107.7812724  99.5356507
   5.2960620 108.1612339 100.1179795   5.4795581 107.0453120  99.1282351
  10.0337472 108.1428989  97.5331548  10.7114058 108.2086123  96.8219333
   9.9200366 109.0855657  97.7528486  11.8218427 108.2792307  95.5019162
  11.6921949 107.2988374  95.4312815  12.7419112 108.2877390  95.8551374
   3.6410917 110.2711309  95.0903931   2.9312924 109.6070768  95.0119241
   4.4234253 109.6939047  95.1496317   7.9961512 106.6835481  96.2579829
   8.7355634 107.0930447  96.7710930   7.5801400 107.4934771  95.9026261
  11.3328929 107.1635972  91.6168205  11.2639794 108.0482717  92.0042814
  10.4870168 106.7603406  91.8796359   4.3028425 125.0518939 106.2758404
   5.1574394 124.5916522 106.2260007   4.5239237 125.8802868 105.7845243
  13.0268775 124.2000494  93.2058227  12.9374462 123.2508027  92.9452181
  12.5502445 124.6217157  92.4633714   1.9110865 107.5116172 106.1067431
   1.9631716 107.7115361 105.1658340   2.6856288 106.9212241 106.2237649
   8.5496911 107.0946402 106.3847606   8.2519620 107.3665876 107.2856447
   9.5183184 107.1731069 106.5049650  11.3306745 124.0590745 105.7083566
  12.1373792 123.5152376 105.8483922  11.4425968 124.6945371 106.4626627
   7.5868528 114.9045562  76.8161387   7.3909465 113.9436977  76.8162791
   7.0186495 115.1874482  76.0618810   5.6343947 116.8308886  78.8327905
   4.9597734 116.3041432  79.3218074   6.3470406 116.1575594  78.7775386
   9.2821020 121.4415179  77.5518278   8.7964719 120.5753188  77.5475341
  10.1693215 121.1290294  77.8078229   5.7924308 123.5141961  77.3414454
   5.2666852 123.7651746  76.5482992   6.5539425 124.1179913  77.2423919
   4.8301323 119.3661581  79.1379036   5.0597542 118.4232468  78.9392488
   5.5921880 119.5958925  79.7136315   6.0223398 112.2154749  78.8469990
   6.5167197 111.4374588  79.2043526   6.3871857 112.2185452  77.9270458
   9.9959062 109.8999194  75.7352012  10.7089121 109.2709206  76.0277178
  10.0872180 110.5693963  76.4439980   2.3795133 114.0516837  78.4556053
   2.7996903 114.5508849  79.1804203   2.6174856 113.1354453  78.6962898
  13.6685610 111.8089009  82.6310299  13.1379159 112.6182128  82.4429400
  14.4069423 112.1891927  83.1296976   6.9107470 118.4560664  74.4554022
   6.5031864 118.7754544  73.6155671   6.6818632 119.2051924  75.0415964
  10.2830143 111.2759068  78.6132316   9.3853024 111.3857482  78.9679726
  10.5277894 112.2061029  78.4291195  11.1679159 121.1765491  80.9783737
  10.9652714 121.9794844  81.4969867  11.5134350 121.5686157  80.1561130
  12.9572702 110.8713291  79.2651194  11.9762969 110.8879848  79.2297986
  13.1211823 111.3893574  80.0692950   3.2216646 107.4218149  77.1531390
   3.6754234 106.8501125  76.5025895   2.8431479 106.7560852  77.7492684
   9.2998688 123.4636384  79.5218932   9.3729365 122.7616158  78.8434156
   8.5250260 123.9514266  79.2036570  10.6957088 119.9215023  74.6501755
  10.5022398 118.9658468  74.8237057  10.0071181 120.3346961  75.1931739
   8.9581454 117.9805965  81.0682915   9.5782076 117.7919504  80.3334341
   9.5779189 118.3867169  81.7153151   6.2037480 115.7909045  74.6072789
   5.2332012 115.9028783  74.5005064   6.4845826 116.7293508  74.4890493
   5.9965040 111.5217748  71.0584532   5.2072688 112.0109624  71.4117427
   6.6861604 112.1902723  71.2090719  12.2456575 116.4843099  81.1676658
  11.7262017 116.7778818  80.3779467  13.0465527 117.0491473  81.0340927
   9.7843908 117.4270931  74.9671487   8.9506580 117.1190425  74.5726199
   9.9052815 116.7601968  75.6809076   9.4067472 113.3117879  82.2548307
   8.8907788 114.1454477  82.3319868   8.6734117 112.6711418  82.1182851
   2.4833877 120.5281308  78.8030940   1.9521179 119.7360990  78.6526010
   3.3842973 120.1237931  78.9033296  10.3676527 123.0523029  82.8384176
   9.8853476 123.8474209  82.5448081   9.6451564 122.5443598  83.2594667
   8.2968193 116.4692145  71.6154877   8.6854472 115.5824280  71.5089665
   9.1032552 117.0246833  71.6047971   6.0633132 120.9585801  75.7322044
   6.7457536 121.5428770  75.3555873   5.9639432 121.3463341  76.6234344
   1.8847805 121.9931933  86.3841946   1.8045292 121.9965241  85.4149355
   1.0494961 121.5614634  86.6414106  11.6356063 107.0319776  70.1434734
  11.5584371 107.1492947  71.1216109  12.3528577 107.6950839  69.9711042
  13.8330430 122.9653286  87.9157033  14.3674540 123.4300277  88.5839546
  14.4575806 122.9285723  87.1647460  12.9779469 119.9637445  84.7331378
  13.5795398 119.9511814  83.9459465  12.9170537 118.9979425  84.8911849
   7.1565867 123.6371750  83.5334262   7.6215918 123.6189283  84.3987860
   6.2879931 124.0157560  83.8315572   8.7710883 124.4531909  73.0620668
   8.6654119 124.0031682  73.9325951   8.8215324 123.6542831  72.4799100
   8.4769095 122.2526551  71.3575760   7.6779382 121.8382393  70.9766153
   9.1676414 121.6674147  70.9755983   8.3984159 123.2991535  75.6812863
   8.7463241 122.6401336  76.3263043   8.4418603 124.1079453  76.2376811
  12.8671425 112.6303116  86.0652767  12.6968536 113.4943862  85.6007327
  12.1261876 112.1116443  85.6852224   4.9637995 111.2390208  83.2198796
   4.4113439 111.3603185  84.0259002   4.5832643 110.3902123  82.8897645
  10.4295780 111.9961273  84.4848448   9.5966060 111.8328114  84.9818405
  10.0692411 112.4889212  83.7128708   7.3537528 113.8918853  86.4899429
   7.5171228 112.9227454  86.4026591   8.2576615 114.1745492  86.7667012
   3.9950027 107.7025192  72.5454311   3.2193373 107.5038653  73.0892969
   4.4307894 106.8217986  72.5107931   3.1068603 109.0097997  79.7093160
   3.1425819 109.9545294  79.4289063   3.1816257 108.5683296  78.8441779
   7.2862716 113.2290554  73.9734162   6.8828572 114.1190011  73.9476505
   7.8675704 113.2745197  73.1823785   2.7688834 114.2404654  86.4392027
   3.0091156 113.3987692  86.0044209   3.4958900 114.8151845  86.1614250
   7.0514148 112.1266182  76.3828407   7.0880848 112.4723933  75.4494834
   7.0792700 111.1624678  76.1815215   4.7011852 110.5396978  87.5526210
   4.0560305 110.1157611  88.1885448   5.3234178 110.9110134  88.2256648
   6.7094888 114.4701460  80.2154946   6.2592036 114.2220607  81.0551156
   6.4165022 113.7198230  79.6502505   3.4505343 111.5168865  78.7441895
   3.5278872 111.2398863  77.8031656   4.3678886 111.8607145  78.8841192
   3.8597619 112.8161168  72.0413415   3.5008860 112.7001092  72.9501292
   3.2465418 113.4892436  71.6924752   7.3575580 110.1289013  79.9188358
   7.4421846 110.5095909  80.8235741   6.9511565 109.2623752  80.1416467
   2.6145046 114.9332922  70.4986071   2.2871670 114.5238815  69.6694872
   3.4786447 115.2843811  70.1669558  10.7646062 107.6350885  85.5539034
  11.0283324 106.7690618  85.9400490  11.0229542 107.4733711  84.6150136
   3.6955070 115.4437359  80.5260993   4.2105602 114.7800367  81.0451997
   3.2264489 115.8965456  81.2463926  11.0110549 117.4964859  79.0285092
  11.8427146 117.7398846  78.5726979  10.5990725 116.9297264  78.3316449
   6.2957799 109.2593736  72.9947551   5.4287205 108.8115083  72.8662441
   6.1464069 110.0640996  72.4512206   6.1137106 117.6913156  85.3544140
   6.0953152 116.7575492  85.0233968   5.1582864 117.7546565  85.6282684
   8.8757618 113.1984165  71.7488395   9.6687246 113.7389366  71.5283132
   9.1788908 112.3173103  71.4528546   5.4422767 119.5171967  72.4059090
   5.3694678 120.3724121  71.9328460   4.5309060 119.4126824  72.7344389
   6.3410480 120.3597380  84.9261563   6.2549955 119.3775860  84.9472518
   5.5567289 120.6064247  85.4588992  10.8277570 114.9583682  71.0240703
  10.9670583 114.9335433  70.0647665  11.6217219 115.4326864  71.3295943
  11.9612900 117.3210057  83.7157285  11.3529621 118.0679743  83.4999962
  12.0619930 116.9420833  82.8095355  12.5803394 121.6955284  73.8120882
  11.9352247 121.0032018  74.1010379  12.1214968 121.9974434  72.9878192
   8.0905214 119.0243101  77.4675467   8.3772613 118.3001327  76.8833552
   7.3291837 118.6119641  77.9139563   3.8294552 119.5471878  75.0056668
   4.6479948 120.0270195  75.2675777   3.1483478 120.1471672  75.3343013
   3.6028879 116.8992285  74.4868653   3.6901885 117.8549606  74.7144721
   3.1771796 116.5597398  75.2874567   5.4921317 122.1936062  81.5884314
   6.0837812 122.5007301  82.3065483   5.9030577 121.3252373  81.3860839
   7.0433549 119.9678661  80.6859397   7.5404718 119.1392471  80.8957068
   7.7560750 120.4900290  80.2795707  10.5432047 120.5562263  70.2791520
  10.3958703 119.7353674  70.8135838  10.2632153 120.2168539  69.3964890
   8.8910004 121.2015733  84.5263163   8.7565997 121.9985046  85.0960190
   7.9518571 120.8732941  84.5201640  10.3792273 118.3447975  71.9009825
  10.2111746 118.6051946  72.8255209  11.1819301 117.7829275  72.0256819
   4.3779797 120.8054261  87.0099783   3.9990297 120.0240150  87.4938375
   3.5389255 121.2449672  86.7525755   2.7254844 121.8387953  72.1717689
   2.5103854 122.4597329  71.4353738   2.0622094 121.1490137  72.0256502
   7.5456416 111.2229990  82.3968525   7.9356322 110.4601400  82.8822788
   6.6402817 111.2230516  82.7884619  11.2135267 110.1044790  73.2891920
  10.5695859 110.3052639  72.5769197  10.6192293 110.0959685  74.0704806
   5.1928880 121.8707661  70.9029071   5.1738280 121.5528000  69.9757707
   4.2320300 121.8674901  71.1052990   2.9937095 112.4543479  74.6450146
   2.5078984 112.9489252  75.3204428   3.3240153 111.6946322  75.1669841
   5.0664133 113.8096623  82.2417066   5.3117507 114.2078517  83.1048004
   4.9863085 112.8650151  82.5080222   7.2488431 109.4410622  75.6762095
   6.9718845 109.3361845  74.7424621   8.2208941 109.5093776  75.5682040
   4.2749118 124.2534931  75.1858975   4.7896999 124.2934991  74.3398621
   3.6277215 123.5649124  74.9454307  11.7641869 109.9636756  83.1778986
  11.2846807 110.6464966  83.7057776  12.5657748 110.4964182  82.9424801
  10.0743498 115.8143731  77.1262044   9.1476272 115.4550121  77.1211267
  10.5455767 114.9917417  77.4153376  12.1982613 122.5692490  78.5986189
  12.4776647 123.3266669  79.1420120  13.0561335 122.3236346  78.1842227
   2.6564801 123.2693123  69.9311271   3.2808430 123.9385050  69.5702972
   2.3406394 122.8682023  69.0903644   7.4627668 120.0473461  87.8376085
   6.8971227 120.0348744  87.0498680   7.1630243 119.2265021  88.2899105
   8.7451197 123.6205287  85.8893649   9.6755812 123.5666930  86.2153601
   8.4262343 124.3521857  86.4663682  11.5347336 122.8302280  71.6374206
  11.1377628 122.1606664  71.0458541  11.4528931 123.6335941  71.1051948
   3.3407465 118.8008742  69.7052324   2.9829260 118.4532572  70.5625327
   3.7615852 117.9842513  69.3722336   3.4608478 117.7313246  85.6007696
   2.6512127 117.4061566  86.0117531   3.2236381 117.7150852  84.6508794
   6.4223423 117.9335968  70.4466076   6.0602844 118.4459372  71.2073691
   7.0881110 117.3822798  70.9350932  10.4588671 119.7875211  86.3453978
  11.2788475 119.8802278  85.8275468   9.8233740 120.2583952  85.7686246
   2.7325037 117.4104510  71.9083687   2.9991408 117.1473359  72.8167636
   2.5234672 116.5292415  71.5310294   4.8850750 115.9658554  69.4439446
   5.5878891 115.3248062  69.2351342   5.4322900 116.7077164  69.8015070
   8.9208479 117.1362102  85.3543940   9.4091921 117.8768595  85.7527657
   7.9956313 117.4194802  85.5105523  10.0187486 114.5758717  86.6539263
  10.6221383 114.0816970  86.0697982   9.8952713 115.3953675  86.1376669
   3.8896028 108.9077853  82.2313254   3.5436217 108.9744684  81.3001247
   3.1879810 108.3721001  82.6300124   3.3269075 117.7826017  82.8138743
   4.2583167 117.8292954  82.5579934   2.9287776 118.4914484  82.2954912
   6.1454751 115.1283851  84.4368727   6.5471721 114.6344792  85.1960615
   6.9495092 115.2454028  83.8806623   8.3505362 115.8032108  82.9320025
   8.3969661 116.4517891  82.2006239   8.7391019 116.3296311  83.6620749
   3.4111197 111.6507177  85.4860254   3.9644059 111.3316520  86.2445174
   2.5538578 111.2669480  85.7291810   8.3560066 111.3113444  86.1927624
   7.8279175 110.4998148  86.0054596   9.0919217 110.8994507  86.7053541
   8.1967319 107.9144739  71.4878186   8.3759970 107.1044747  72.0198616
   7.5077494 108.3323364  72.0533310   4.9113328 124.8146937  84.3192021
   4.7355675 125.6648449  84.7640650   4.0216696 124.5162350  84.0901579
   3.1098014 109.2009474  70.3608604   2.4726822 108.6066783  69.9164186
   3.3765822 108.6537594  71.1233634   5.3647664 124.0796180  72.6954465
   6.3289136 124.1376305  72.5588145   5.1629495 123.2948598  72.1327346
  12.7951683 122.6622022  84.0260771  11.9034438 122.8408123  83.6386623
  12.6816119 121.7079601  84.2457489  13.3731283 120.2533981  70.1353863
  12.4008020 120.3806437  70.1849626  13.6363884 121.1244781  69.7667116
  12.6491983 116.9033232  72.2613140  13.4188947 117.5111757  72.3941114
  12.7332007 116.3762347  73.0984914  13.9164081 117.9070046  77.9960005
  14.3225250 117.1013172  77.5942832  14.4020049 118.5970257  77.4864535
  10.4165840 119.3901385  82.8721413   9.8946078 120.0184440  83.4097959
  10.7919478 120.0095057  82.2002501  13.7324901 117.3771734  69.6419635
  13.7490816 118.3593230  69.6297785  13.1985630 117.2298613  70.4504912
   9.4909717 110.4035175  71.1082434   9.7972322 110.2545073  70.1837730
   8.9337943 109.5996012  71.2202251  12.7443495 115.4842648  74.5837999
  12.4687096 114.5385439  74.4834091  12.1871305 115.7453467  75.3342021
  12.2291724 114.7616217  84.6535755  12.2148415 114.4030776  83.7348184
  12.2092600 115.7255969  84.4468470  10.4112168 109.7783261  87.2646802
  11.3537038 109.7690619  87.5229592  10.4216321 109.0439178  86.5980047
  11.6349873 113.7346601  77.8874919  12.0790566 113.1102854  77.2620469
  12.4455268 114.0214524  78.3900334  12.1051034 113.9249670  82.0883758
  11.1463226 113.7379072  81.9661221  12.1671279 114.7890017  81.6170867
  12.0940754 112.8733586  74.3919244  12.3975215 112.4103444  75.2136534
  11.7580100 112.1075926  73.8896963  12.9591283 111.7021847  76.6275324
  13.0489966 111.4373833  77.5751525  13.6635856 111.1027383  76.2525139
  11.5671680 107.2694147  82.9376224  11.7430792 108.2288157  82.8214442
  11.3613191 107.0155058  82.0106567  13.5905289 108.8902610  69.8629252
  14.5330730 108.6982321  69.6465479  13.7211315 109.3228482  70.7426117
  13.8511559 109.8609676  72.3955118  12.9678327 109.9500488  72.8222434
  14.1216548 110.8181463  72.4147452  11.4443035 124.4885482  76.6419600
  12.0468128 124.2888009  75.8922968  11.5587033 123.6842270  77.1835796
   2.7822460 122.6276869  82.5822672   2.2905811 122.7502093  81.7516174
   3.6564366 122.3555901  82.2469507   4.8344239 108.3916128  85.8788056
   4.6975733 109.1957010  86.4432064   5.8046142 108.5303340  85.6893211
   7.4525313 108.7525347  85.6633055   8.0390042 108.7321445  84.8717126
   7.9369692 108.1310205  86.2503135  13.9612110 124.4915844  82.3001201
  13.1239487 124.6997048  81.8434039  13.6338044 123.8433852  82.9675445
   8.2334303 106.8154599  82.0278277   7.4710237 107.1192428  81.4854749
   7.8260509 106.0328627  82.4637117   8.8653249 109.0180808  83.3598731
   8.6960038 108.1897470  82.8374921   9.8407483 109.0363771  83.3210518
  11.2428352 125.1175953  80.5338979  10.8682517 125.8133822  79.9358926
  10.6006077 124.3922949  80.3132182   2.1617397 123.0435851  79.4959377
   2.2317882 122.1072763  79.1876953   3.0941572 123.3078983  79.4798612
   4.8085008 124.1798909  79.7990994   5.1983012 123.8488928  78.9600503
   5.0841261 123.4635250  80.4132037   5.9919303 107.7704134  80.7764509
   5.2974008 108.1544951  81.3555409   5.4785616 107.0382464  80.3659173
   9.9673728 108.1660589  78.7509629  10.6642509 108.2516759  78.0586488
   9.8362907 109.1043481  78.9796899  11.8494148 108.2972508  76.8438344
  11.6757946 107.3272412  76.7323277  12.7744812 108.2548585  77.1689198
   3.6373653 110.2645654  76.3202976   2.9372438 109.5864088  76.2891944
   4.4323970 109.7036953  76.3559126   7.9668620 106.6792779  77.4465805
   8.7083076 107.0817273  77.9633088   7.5688870 107.4952858  77.0813209
  11.3140218 107.1912462  72.8329204  11.3252989 108.1182585  73.1333893
  10.4404024 106.8957369  73.1407459   4.3198376 125.0270713  87.4998668
   5.1614298 124.5610837  87.3625547   4.5080029 125.8704184  87.0226697
  13.0646619 124.2374486  74.4511238  12.9334241 123.2974202  74.1721686
  12.5489289 124.6891394  73.7511915   1.9120517 107.5330722  87.3526854
   1.8840544 107.6595342  86.3987321   2.6756613 106.9266735  87.4494578
   8.5482705 107.0844399  87.6245485   8.2701290 107.3755951  88.5248992
   9.5193661 107.1174066  87.7357406  11.3235118 124.1003592  86.9790933
  12.1098852 123.5393115  87.1618007  11.4508572 124.7837804  87.6837466
   7.6509235 114.8977021  58.0009826   7.4049714 113.9499235  58.0452846
   7.0526526 115.1892013  57.2741688   5.6033037 116.8211670  60.1228776
   4.8737192 116.3279495  60.5675142   6.3116416 116.1417317  60.1967973
   9.2730644 121.4539897  58.7102826   8.8038960 120.5791563  58.7335618
  10.1576037 121.1737087  59.0067550   5.8312984 123.5364222  58.5707232
   5.3063434 123.7869725  57.7779518   6.5520448 124.1972592  58.5153910
   4.8547573 119.3808658  60.3240705   5.0679019 118.4262186  60.1679720
   5.5989020 119.6127706  60.9222505   6.0200077 112.1997693  60.0678866
   6.5173522 111.4263566  60.4294188   6.3838906 112.1998688  59.1478328
   9.9903833 109.9255366  56.9275635  10.6905407 109.2923395  57.2475453
  10.0060402 110.5524154  57.6812281   2.4146551 114.0692938  59.6550578
   2.7692020 114.5708789  60.4111895   2.6311754 113.1538414  59.9164244
  13.9290804 111.8261643  63.9200603  13.3285705 112.5651301  63.6485242
  14.4365753 112.2738289  64.6227951   6.9489082 118.4484341  55.6827783
   6.5354503 118.7683501  54.8457273   6.7045200 119.1870749  56.2761371
  10.1887773 111.2669293  59.7774247   9.3060177 111.3182002  60.1811964
  10.4069374 112.2109029  59.6692022  11.1656732 121.1662199  62.2023492
  10.9578331 121.9538591  62.7461155  11.5226482 121.5874588  61.4000594
  12.9554002 110.8582010  60.3630079  11.9836830 110.9181070  60.4281548
  13.2381665 111.3782618  61.1291910   3.2327503 107.4153559  58.3750693
   3.6775847 106.8426569  57.7190380   2.8587012 106.7501035  58.9746510
   9.2436355 123.4431189  60.7190356   9.2925937 122.7709574  60.0106155
   8.4492685 123.9335208  60.4633289  10.6934381 119.9379719  55.8873284
  10.5029860 118.9808232  56.0478702  10.0109464 120.3437536  56.4441416
   8.9291518 117.9637243  62.3005390   9.5600960 117.7604185  61.5777030
   9.5430778 118.3824701  62.9471332   6.2084297 115.7893904  55.8291052
   5.2372315 115.9064166  55.7320136   6.4929124 116.7263094  55.7121699
   5.9907093 111.5188806  52.2932826   5.1921418 112.0008988  52.6381184
   6.6678406 112.2018162  52.4353535  12.2635017 116.3477403  62.3837888
  11.7272257 116.6859732  61.6247606  13.0638419 116.9169399  62.2650897
   9.8034810 117.4171044  56.1517519   8.9184180 117.1825016  55.8216197
   9.8985193 116.7752217  56.8908242   9.4508248 113.3040647  63.4977089
   8.9501456 114.1460286  63.5927994   8.7038578 112.6784184  63.3653612
   2.4960611 120.5184405  59.9769765   1.9573820 119.7189133  59.9239803
   3.3986861 120.1203910  60.0839731  10.3660472 123.0462502  64.0334809
   9.9547151 123.8828161  63.7467638   9.6095026 122.6088777  64.4708799
   8.2991464 116.4728724  52.8469792   8.6575287 115.5724672  52.7696468
   9.1203940 117.0041159  52.8343298   6.0644769 120.9674832  56.9714276
   6.7559977 121.5362781  56.5879487   5.9637184 121.3758731  57.8540318
   1.8913411 121.9860451  67.6182338   1.7985593 122.0020862  66.6505102
   1.0570299 121.5569467  67.8817669  11.6349787 107.0281339  51.3749066
  11.5635005 107.1310207  52.3540735  12.3497032 107.6938433  51.2056182
  13.8774345 122.9486218  69.1227122  14.4180689 123.4448675  69.7643390
  14.4786253 122.9341404  68.3489040  12.9205062 119.9578060  65.9991532
  13.5066788 119.9137509  65.2015289  12.9733082 119.0214857  66.2800026
   7.1717031 123.6460269  64.7543047   7.6333479 123.6257288  65.6220469
   6.3079971 124.0391607  65.0478694   8.8142733 124.4594375  54.2966789
   8.6943064 124.0263892  55.1775279   8.8193310 123.6481406  53.7294573
   8.4915060 122.2875561  52.5842325   7.6732109 121.8759840  52.2444923
   9.1595079 121.6781978  52.2009931   8.4329191 123.3167000  56.8395770
   8.7806784 122.6521071  57.4800921   8.4305394 124.1105676  57.4193343
  12.7460011 112.5639739  67.2137476  12.6496786 113.4504716  66.7701895
  11.9634978 112.1213118  66.8088683   4.9776437 111.2474621  64.4365490
   4.4221717 111.3719399  65.2405108   4.5958259 110.3987521  64.1075256
  10.4681941 111.9350551  65.6941699   9.6432381 111.7758154  66.2073457
  10.0983964 112.4509087  64.9421209   7.3054775 113.8915384  67.7209832
   7.4807056 112.9256768  67.6310922   8.2108953 114.1873552  67.9818430
   3.9919080 107.7049449  53.7776167   3.2072848 107.5101552  54.3097608
   4.4180370 106.8196452  53.7400051   3.0966362 108.9998092  60.9354158
   3.1289125 109.9456824  60.6590619   3.1678533 108.5617904  60.0685642
   7.3013840 113.2341941  55.2004621   6.8906291 114.1209670  55.1806001
   7.8781219 113.2868581  54.4071891   2.7538377 114.2492483  67.6480563
   3.0078842 113.4263552  67.1880248   3.5157481 114.8170375  67.4657055
   7.0622299 112.1194173  57.6099724   7.0934876 112.4711495  56.6792673
   7.0619301 111.1563860  57.4023893   4.7130515 110.5417406  68.7707261
   4.0749281 110.1102927  69.4089952   5.3283535 110.9277411  69.4430236
   6.6925755 114.4771384  61.3912749   6.2517846 114.2400696  62.2413776
   6.4000922 113.7103169  60.8468961   3.4431949 111.5103392  59.9764434
   3.5218038 111.2368223  59.0348200   4.3606498 111.8514965  60.1202060
   3.8533811 112.8064855  53.2669788   3.4914435 112.6985684  54.1755327
   3.2398937 113.4757766  52.9098610   7.3853015 110.1317740  61.1472810
   7.4578779 110.5159809  62.0525443   6.9718805 109.2679180  61.3690027
   2.6142987 114.9113929  51.7190819   2.3094558 114.5058765  50.8776425
   3.4742852 115.2875599  51.4020949  10.7681197 107.6600998  66.8092840
  11.0378753 106.7806856  67.1566782  10.9902029 107.5243098  65.8543794
   3.6762280 115.4927037  61.7977454   4.1921295 114.8142209  62.2951902
   3.3015937 115.9982826  62.5420796  10.9631567 117.4428237  60.3188745
  11.7749670 117.7459609  59.8685792  10.5791404 116.8735196  59.6088604
   6.2928165 109.2587340  54.2057000   5.4228147 108.8131794  54.0866298
   6.1378134 110.0653913  53.6657287   6.1156355 117.7042249  66.5526864
   6.1165889 116.7657474  66.2360621   5.1592104 117.7538408  66.8235044
   8.8990529 113.2140342  52.9827669   9.6936425 113.7435117  52.7402324
   9.1779171 112.3308776  52.6703280   5.4529831 119.5097595  53.6489358
   5.3611163 120.3564537  53.1645535   4.5583023 119.4187634  54.0261459
   6.3249824 120.3648954  66.1156319   6.2588704 119.3812882  66.1580708
   5.5515460 120.6063400  66.6664404  10.8796779 114.9059036  52.2094451
  10.9539183 114.9034044  51.2416854  11.6617303 115.4186975  52.4717490
  11.9452761 117.2730838  64.8927931  11.3816018 118.0549252  64.6906189
  12.0189979 116.8922343  63.9875841  12.6349111 121.6415512  55.0268330
  11.9669537 120.9818154  55.3407535  12.1697085 121.9501709  54.2089819
   8.1028869 119.0323092  58.6978877   8.3054078 118.2508577  58.1553759
   7.3384222 118.7125908  59.2089179   3.8464705 119.5586808  56.2129256
   4.6560810 120.0486698  56.4863099   3.1579445 120.0928180  56.6293045
   3.6139167 116.9036104  55.7163900   3.6972417 117.8607996  55.9362179
   3.1888514 116.5678620  56.5188443   5.4878603 122.2091340  62.8270202
   6.0770267 122.5229805  63.5451359   5.8938892 121.3358199  62.6403544
   7.0391372 119.9687877  61.9151510   7.5281195 119.1330954  62.1161028
   7.7767737 120.5212260  61.6041326  10.5605130 120.5500926  51.5359096
  10.4029108 119.7253189  52.0606547  10.3067628 120.2130524  50.6428506
   8.8856133 121.2022121  65.7800851   8.7626482 122.0056123  66.3439892
   7.9426451 120.8881117  65.7727570  10.4106649 118.3155306  53.1386660
  10.2061479 118.5624969  54.0598145  11.2249516 117.7756928  53.2848988
   4.3821265 120.7858845  68.2241615   3.9976414 120.0100082  68.7124198
   3.5462939 121.2378481  67.9772594   2.7616047 121.8260657  53.3746317
   2.5208556 122.4466330  52.6450126   2.0945870 121.1354089  53.2502400
   7.5638214 111.2381087  63.6206125   7.9500280 110.4728279  64.1059158
   6.6587858 111.2424044  64.0135131  11.2408902 110.2203011  54.5013088
  10.5814961 110.3436399  53.7822595  10.6394679 110.1273531  55.2732398
   5.1956407 121.8616822  52.1317239   5.1230266 121.5641331  51.1996707
   4.2447353 121.8495416  52.3861839   2.9968770 112.4587682  55.8764575
   2.5200329 112.9595545  56.5539656   3.3313957 111.7021871  56.4002050
   5.0936129 113.8113407  63.4443238   5.3349584 114.2166371  64.3055038
   5.0118196 112.8690189  63.7184536   7.2416915 109.4404516  56.8848467
   6.9483188 109.3366181  55.9557889   8.2101224 109.5193414  56.7593369
   4.2714207 124.2616180  56.4235735   4.7811851 124.2994802  55.5748609
   3.6249499 123.5700519  56.1906905  11.8765174 110.0394389  64.2457118
  11.3663113 110.6700434  64.8051560  12.6984242 110.5679894  64.1212289
  10.1341330 115.8005530  58.3212368   9.2122564 115.4281761  58.3109464
  10.6156888 114.9960068  58.6341348  12.2135847 122.6414160  59.8347038
  12.4895852 123.3573456  60.4354576  13.0815459 122.3892132  59.4500395
   2.6438496 123.2731579  51.1514197   3.2682347 123.9479205  50.8015581
   2.3425853 122.8721677  50.3055318   7.4420740 120.0460316  69.0638350
   6.8625586 120.0346868  68.2866334   7.1549827 119.2212791  69.5171170
   8.7540965 123.6124787  67.1071670   9.6935469 123.5742756  67.4138970
   8.4380633 124.3398441  67.6919285  11.5465523 122.7910318  52.8797125
  11.1638264 122.0994161  52.3002511  11.2160361 123.5968133  52.4603468
   3.3392554 118.8037004  50.9404476   2.9892818 118.4418569  51.7955606
   3.7383570 117.9870821  50.5808954   3.4551022 117.7022697  66.7718843
   2.6610789 117.4175165  67.2399939   3.1854539 117.6088597  65.8383241
   6.4436116 117.9545701  51.6654008   6.0678619 118.4595270  52.4240270
   7.1023920 117.4003659  52.1592711  10.3977818 119.6935660  67.5092972
  11.2304426 119.8309379  67.0204042   9.7845160 120.2427211  66.9764782
   2.7204211 117.3977569  53.1285189   2.9934287 117.1379131  54.0350439
   2.5101880 116.5165051  52.7533191   4.8722100 115.9927838  50.6980712
   5.5664979 115.3577662  50.4500925   5.4293743 116.7310820  51.0451040
   8.9615010 117.1463675  66.5872553   9.4665502 117.9125238  66.9207866
   8.0451942 117.4414212  66.7677350   9.9472836 114.6573805  67.8382308
  10.6165118 114.2581728  67.2561356   9.7738929 115.4985767  67.3725768
   3.9160895 108.9104676  63.4483778   3.5482319 108.9700412  62.5257773
   3.2340937 108.3632614  63.8645453   3.3234325 117.7005961  63.9375252
   4.2721375 117.8512271  63.8263369   2.9356235 118.4927094  63.5472675
   6.1554531 115.1390324  65.6402431   6.5306924 114.6414596  66.4100428
   6.9745893 115.2471440  65.1054448   8.3942410 115.7912034  64.1715755
   8.4150639 116.4474472  63.4454241   8.7765596 116.3235309  64.9016254
   3.4167673 111.6454404  66.7013001   3.9741083 111.3330511  67.4596799
   2.5529368 111.2962577  66.9725021   8.3682255 111.3108505  67.3954366
   7.8358054 110.5010468  67.2163881   9.0826734 110.9068032  67.9432693
   8.2063333 107.9184472  52.7199525   8.3905744 107.1135151  53.2570843
   7.5068832 108.3307809  53.2771828   4.9247451 124.8324059  65.5309726
   4.7633939 125.6838021  65.9807325   4.0270067 124.5251723  65.3512049
   3.1111900 109.2053806  51.5899195   2.4783004 108.6111468  51.1384007
   3.3749488 108.6549326  52.3508604   5.3424450 124.0909682  53.9261056
   6.3007471 124.1612849  53.7625980   5.1329199 123.3032011  53.3726476
  12.7775949 122.6358948  65.2666373  11.8959375 122.8270003  64.8659407
  12.6403970 121.6906418  65.5090335  13.3973107 120.1827674  51.4044177
  12.4272286 120.3202668  51.4689362  13.6627443 121.0474279  51.0232956
  12.6972543 116.9207587  53.5373359  13.4983279 117.4850985  53.6689116
  12.7479819 116.3911016  54.3723474  14.1103196 117.8475519  59.2083204
  14.4287343 117.0622057  58.7072212  14.6198105 118.5527646  58.7476418
  10.3887859 119.3686285  64.0902458   9.8929902 119.9921494  64.6578214
  10.7760936 120.0005068  63.4381430  13.7436472 117.3768533  50.9065234
  13.7409285 118.3605367  50.8718341  13.2093238 117.2414564  51.7173308
   9.5076048 110.3898818  52.3322337   9.7905478 110.2389945  51.4006836
   8.9422543 109.5925862  52.4550774  12.7259545 115.4859662  55.8920009
  12.5204690 114.5294227  55.7527671  12.0033186 115.7284862  56.4973754
  12.2382693 114.7242334  65.8158080  12.2538934 114.3622545  64.9008464
  12.2144153 115.6878353  65.6086211  10.3978335 109.7867764  68.5134600
  11.3445850 109.8355251  68.7488993  10.4365151 109.0511765  67.8487191
  11.8198635 113.7662719  59.1009748  12.2728353 113.1325571  58.4936915
  12.6143435 114.0387865  59.6323624  12.1706005 113.7722157  63.2658631
  11.2043508 113.5973858  63.1788792  12.2174968 114.6466746  62.8096563
  12.2366252 112.8088319  55.6120276  12.5877633 112.3936298  56.4428680
  11.7290754 112.0502330  55.2591454  13.2768588 111.7701768  57.8359935
  13.1848010 111.4095630  58.7571634  14.1107383 111.2932103  57.5869762
  11.3771911 107.3869064  64.1806525  11.6959413 108.3033913  64.0219664
  11.2942448 107.0689304  63.2542126  13.6046334 108.8785681  51.1088986
  14.5416360 108.6828256  50.8693438  13.7600495 109.3295857  51.9741062
  13.9191499 109.8992725  53.6266538  13.0101933 109.9659540  53.9985347
  14.1672025 110.8538971  53.6389045  11.4720931 124.4913866  57.8413153
  12.0796977 124.2753962  57.1025995  11.6226236 123.7255697  58.4295878
   2.7538063 122.5516351  63.7762788   2.2863582 122.7238411  62.9410467
   3.6462617 122.3293785  63.4539290   4.8348422 108.3918834  67.0996265
   4.6937942 109.1944635  67.6658275   5.8060671 108.5344277  66.9154615
   7.4516421 108.7506155  66.8820670   8.0346903 108.7281677  66.0883772
   7.9428623 108.1383342  67.4726376  13.9941599 124.4698408  63.5567802
  13.1270286 124.7835399  63.2368901  13.6972709 123.8186637  64.2352987
   8.2228382 106.8001275  63.2204193   7.4504313 107.1104238  62.6962355
   7.8171050 106.0278206  63.6751725   8.8416133 108.9980960  64.5650180
   8.6468397 108.1752692  64.0387402   9.8184767 108.9567792  64.5563320
  11.1990465 125.1137901  61.6983727  10.8185054 125.8115997  61.1090808
  10.5623548 124.3856447  61.4793459   2.1514692 123.0242468  60.7096688
   2.2335192 122.0960768  60.3825832   3.0804292 123.3024022  60.6966996
   4.7843765 124.1629869  61.0170298   5.1974505 123.8349331  60.1887883
   5.0688667 123.4608486  61.6436743   5.9941270 107.7752405  61.9956334
   5.3089875 108.1700686  62.5800754   5.4690765 107.0455538  61.5960906
   9.9865549 108.1395461  59.9957939  10.6727675 108.2573212  59.2981807
   9.8320506 109.0690113  60.2446099  11.8027085 108.3115505  58.0157142
  11.6443302 107.3338804  57.9272602  12.7333441 108.2837056  58.3390371
   3.6226136 110.2627467  57.5477417   2.8939029 109.6181198  57.4836941
   4.3885352 109.6647972  57.6143683   7.9704427 106.6729770  58.6527432
   8.7019760 107.0572478  59.1956548   7.5852533 107.4986497  58.2972263
  11.3358950 107.1392458  54.0834015  11.3085563 108.0475203  54.4256130
  10.4651497 106.7981786  54.3574539   4.3117941 125.0479630  68.7253289
   5.1678352 124.5923616  68.6607949   4.5204799 125.8787611  68.2330469
  13.0386658 124.2295842  55.6128116  12.9195003 123.2908969  55.3335656
  12.4932794 124.6781966  54.9344937   1.8909813 107.5339177  68.5685553
   1.8980618 107.6846272  67.6180315   2.6402206 106.9145202  68.6785759
   8.5545550 107.0894685  68.8433271   8.2748403 107.3714527  69.7464401
   9.5244949 107.1635629  68.9428536  11.3266541 124.0561740  68.1591826
  12.1327494 123.5107566  68.2939465  11.4407761 124.6891993  68.9141569
   7.5654681 114.8998074  39.2884284   7.3576496 113.9414290  39.2746006
   7.0077809 115.1983346  38.5314676   5.6519343 116.8233755  41.2618535
   4.9984248 116.2880401  41.7689203   6.3550873 116.1492478  41.1488994
   9.2884816 121.4809088  40.0518862   8.7975202 120.6183394  40.0245668
  10.1795179 121.1530754  40.2731291   5.7597891 123.4627160  39.7725339
   5.2265978 123.7320157  38.9887309   6.5459110 124.0273049  39.6468883
   4.8240070 119.3521828  41.6009590   5.0586655 118.4135512  41.3912752
   5.5818161 119.5797205  42.1820767   6.0237637 112.2117237  41.2975557
   6.5211572 111.4360154  41.6544529   6.3844741 112.2142751  40.3762219
   9.9707910 109.9058978  38.1539154  10.6859739 109.2830079  38.4527134
  10.0174089 110.5538329  38.8852682   2.3704312 114.0376062  40.9293996
   2.8168015 114.5381945  41.6381679   2.6116620 113.1216540  41.1667389
  13.9402885 111.8073673  45.1188508  13.3387683 112.5503518  44.8625219
  14.4732317 112.2531430  45.8039479   6.9127843 118.4955286  36.9155951
   6.4941988 118.7928917  36.0725629   6.6462881 119.2387592  37.4960917
  10.2411839 111.2657524  41.0327386   9.3483754 111.3374980  41.4111959
  10.4677672 112.2055528  40.8977015  11.1681177 121.1679839  43.4301590
  10.9405315 121.9669759  43.9468166  11.4933856 121.5689860  42.6041711
  12.9551808 110.8327720  41.6269066  11.9787286 110.8887407  41.6270056
  13.1865916 111.4644887  42.3229808   3.2419609 107.4375189  39.5952319
   3.6935234 106.8619831  38.9469711   2.8343064 106.7768184  40.1763157
   9.4614163 123.5376174  42.0157450   9.4959650 122.8512250  41.3189177
   8.5965733 123.9379758  41.8432712  10.7048924 119.8842359  37.0760493
  10.5335308 118.9288310  37.2694391   9.9764505 120.2897870  37.5718917
   8.9545202 117.9653523  43.5415554   9.5759263 117.7625077  42.8112030
   9.5735453 118.3876617  44.1795703   6.2086245 115.8200686  37.0796617
   5.2376827 115.9338466  36.9700515   6.4910839 116.7574396  36.9602801
   5.9795409 111.4699778  33.5544149   5.1861042 111.9684912  33.8874268
   6.6580960 112.1598019  33.6498454  12.2751023 116.3482141  43.6192321
  11.7359273 116.6645733  42.8521497  13.0742328 116.9153133  43.4806349
   9.8103188 117.3698582  37.4309788   8.9813264 117.0801219  37.0126706
   9.8771903 116.7236271  38.1702292   9.4510886 113.2969983  44.7292462
   8.9462826 114.1386554  44.8070504   8.7074380 112.6696662  44.5841720
   2.4731547 120.5132117  41.2285989   1.9520772 119.7203635  41.0481222
   3.3743809 120.1134572  41.3410029  10.3582253 123.0351793  45.2794768
   9.8318321 123.7863717  44.9492508   9.6661980 122.5177185  45.7421880
   8.3303216 116.4863967  34.1170082   8.7227094 115.6047102  33.9942764
   9.1305107 117.0507473  34.0897702   6.0652046 120.9516295  38.1875139
   6.7477301 121.5209983  37.7884170   5.9327165 121.4035076  39.0448652
   1.9172153 121.9887132  48.8278443   1.8302406 122.0285221  47.8600567
   1.0689883 121.5799346  49.0779268  11.6732522 107.0247473  32.5971705
  11.5985608 107.1433893  33.5746147  12.3944000 107.6814771  32.4205704
  13.8849155 122.8826909  50.3273549  14.4346645 123.3890061  50.9531564
  14.4743641 122.8575830  49.5443857  12.9708040 119.9321568  47.1799121
  13.5807974 119.9000678  46.4027278  12.9253502 118.9748140  47.3818731
   7.1917938 123.6938759  45.9912099   7.6443158 123.6525075  46.8622449
   6.3146296 124.0529992  46.2881229   8.7771144 124.4540475  35.5024036
   8.6467679 124.0113430  36.3719554   8.8231887 123.6518153  34.9242886
   8.4796412 122.2279177  33.8097422   7.6961915 121.8144164  33.3931464
   9.1872632 121.6667147  33.4234622   8.3501631 123.3048347  38.1569431
   8.7214306 122.6716586  38.8137427   8.4136963 124.1353888  38.6798874
  12.8590453 112.6011202  48.4858936  12.7175999 113.4781023  48.0330159
  12.0789212 112.1272835  48.1191111   4.9757377 111.2262491  45.6761467
   4.4214073 111.3503437  46.4808201   4.5917182 110.3796147  45.3450464
  10.4839130 111.9636442  46.9385628   9.6537955 111.7986508  47.4417709
  10.1161611 112.4677812  46.1766011   7.3387400 113.8975612  48.9492339
   7.5124267 112.9324498  48.8489089   8.2378542 114.1882587  49.2305877
   3.9997326 107.7010029  34.9841656   3.2144415 107.4912770  35.5092745
   4.4450823 106.8252293  34.9529651   3.1242412 108.9989020  42.1569366
   3.1501399 109.9453026  41.8802904   3.2011269 108.5623662  41.2892164
   7.3255668 113.2567762  36.4456706   6.9092977 114.1390518  36.3968686
   7.8920523 113.2817794  35.6428803   2.7578226 114.2315923  48.9093229
   3.0172412 113.4069680  48.4552327   3.4607116 114.8356541  48.6320767
   7.0605302 112.1194575  38.8359404   7.1059164 112.4716089  37.9053529
   7.0601953 111.1566835  38.6278041   4.7123058 110.5433165  49.9960313
   4.0724907 110.1125593  50.6331094   5.3260270 110.9296252  50.6689511
   6.7382687 114.4501446  42.6850805   6.2649119 114.2196130  43.5151985
   6.4317792 113.7109697  42.1132228   3.4519265 111.5094310  41.2011953
   3.5281039 111.2383172  40.2582337   4.3679545 111.8565204  41.3407718
   3.8466062 112.7968985  34.4860897   3.4790324 112.6957094  35.3931395
   3.2430875 113.4734429  34.1248211   7.3863424 110.1376742  42.3658454
   7.4589739 110.5230196  43.2703680   6.9765138 109.2728683  42.5881887
   2.6139418 114.9035995  32.9464788   2.3042072 114.5005665  32.1052177
   3.4794955 115.2672326  32.6279692  10.7859044 107.6463584  48.0377432
  11.0551273 106.7643981  48.3778901  11.0081547 107.5198316  47.0820966
   3.7175399 115.4267020  42.9621198   4.2065457 114.7684051  43.5131271
   3.2392012 115.9087327  43.6566808  10.9861868 117.4268598  41.5383563
  11.7904055 117.7168905  41.0671354  10.5746356 116.8628917  40.8391978
   6.2970287 109.2758002  35.4270410   5.4266541 108.8342301  35.3030897
   6.1564807 110.0712161  34.8637165   6.1269801 117.6916359  47.7719137
   6.1087253 116.7577405  47.4418604   5.1739927 117.7517109  48.0548297
   8.9104361 113.1863011  34.2225921   9.6946529 113.7265820  33.9729004
   9.1933875 112.3088962  33.8970194   5.4376668 119.5171053  34.8326783
   5.3740783 120.3771718  34.3609040   4.5045562 119.3768721  35.0735829
   6.3568805 120.3666904  47.3522374   6.2823516 119.3836740  47.3793168
   5.5747444 120.6078375  47.8894392  10.8644841 114.9117082  33.4274153
  10.9433543 114.8883526  32.4594875  11.6659508 115.3985884  33.6819064
  11.9608480 117.2886628  46.1283768  11.3700434 118.0478867  45.9141923
  12.0459348 116.8973907  45.2279437  12.5879013 121.7288874  36.2908300
  11.9579504 121.0136937  36.5519937  12.1507891 122.0216775  35.4520918
   8.1068426 119.0493423  39.9115287   8.3237417 118.3439516  39.2764475
   7.3357531 118.6607213  40.3630015   3.8196678 119.5127221  37.5150977
   4.6315855 120.0030278  37.7738869   3.1430118 120.1901708  37.6403793
   3.5968276 116.8830816  36.9532700   3.6809831 117.8384391  37.1896971
   3.1513298 116.5423739  37.7431732   5.4952418 122.2025829  44.0266351
   6.0666408 122.5027119  44.7617182   5.8989864 121.3289501  43.8359645
   7.0409765 119.9539919  43.1438819   7.5333228 119.1271008  43.3694997
   7.7477911 120.4526196  42.7003264  10.5714916 120.5594964  32.7094272
  10.4182957 119.7299636  33.2256796  10.2831183 120.2466050  31.8206190
   8.9014581 121.2358406  46.9718521   8.7707969 122.0256336  47.5537977
   7.9629247 120.9053361  46.9723887  10.4120000 118.3422630  34.3539624
  10.2635332 118.6803725  35.2564056  11.2250191 117.8018892  34.5063041
   4.4055843 120.7955853  49.4764543   4.0134537 120.0158095  49.9520974
   3.5728457 121.2433648  49.2102920   2.6260795 121.8698086  34.7383540
   2.5076850 122.4619161  33.9596110   2.0391631 121.1378298  34.5000408
   7.5572504 111.2269528  44.8437213   7.9384517 110.4613544  45.3318021
   6.6494548 111.2334417  45.2303812  11.2172417 110.2435942  35.7277707
  10.5694446 110.3603166  34.9971833  10.6045938 110.1467006  36.4893515
   5.2058128 121.8523909  33.3458196   5.3359261 121.5136175  32.4339719
   4.2338677 121.9721284  33.3454459   2.9889419 112.4625887  37.0948955
   2.4979850 112.9567163  37.7666720   3.3417168 111.7191391  37.6250627
   5.0460366 113.8042571  44.7019977   5.2958384 114.2076571  45.5619768
   4.9651584 112.8619265  44.9749480   7.2302338 109.4266460  38.1250496
   6.9445108 109.3262320  37.1931126   8.2004691 109.5012559  38.0068904
   4.2632283 124.2494467  37.6351391   4.7849836 124.3032337  36.7936094
   3.6100925 123.5740191  37.3717006  11.8676024 110.0434066  45.5005669
  11.3722629 110.6923940  46.0524660  12.6885265 110.5644438  45.3422751
  10.0794755 115.7673015  39.5917944   9.1564767 115.4027933  39.5999861
  10.5671446 114.9566474  39.8731200  12.2117627 122.4892705  41.0280547
  12.5611897 123.1873364  41.6110778  13.0394230 122.2438306  40.5466690
   2.7668792 123.1844170  32.4151879   3.3163102 123.9171657  32.0536672
   2.3871150 122.8376748  31.5753467   7.5284807 119.9785661  50.2029867
   6.8670128 120.0390368  49.4967186   7.2071855 119.1841113  50.6863654
   8.7589272 123.6150962  48.3590328   9.6952618 123.5779127  48.6732023
   8.4394615 124.3488596  48.9340546  11.5689935 122.8465454  34.0682286
  11.1739785 122.1664292  33.4862445  11.5816398 123.6162515  33.4788985
   3.3238107 118.8047797  32.1603907   2.9828072 118.4342083  33.0146209
   3.7297583 117.9960277  31.7920218   3.4741659 117.7146707  48.0373423
   2.6482326 117.4600615  48.4648786   3.2231405 117.7031552  47.0914224
   6.4392315 117.9154550  32.9092634   6.0708654 118.4373192  33.6608144
   7.1061671 117.3762226  33.4075720  10.4385429 119.7107865  48.7993598
  11.2313435 119.8492497  48.2529127   9.7761372 120.2329180  48.3077936
   2.7410290 117.3977439  34.3571687   2.9963843 117.1346675  35.2682908
   2.5203649 116.5187440  33.9814837   4.8818751 115.9475510  31.9250165
   5.5872090 115.3302799  31.6632721   5.4264575 116.6916097  32.2794733
   8.9464738 117.1275429  47.8524842   9.4303998 117.8962271  48.2069506
   8.0200352 117.4172008  47.9918100   9.9954861 114.6546348  49.0927055
  10.6184200 114.2520490  48.4625323   9.7937629 115.4971297  48.6395561
   3.8964452 108.8991557  44.6798875   3.5536189 108.9638928  43.7471007
   3.1748268 108.3965978  45.0858777   3.3151087 117.7927151  45.2509822
   4.2477294 117.8586929  45.0043120   2.9118219 118.5110014  44.7494465
   6.1578016 115.1200204  46.8728972   6.5474222 114.6317723  47.6417775
   6.9698491 115.2333225  46.3283272   8.3928553 115.7901205  45.4024604
   8.4175837 116.4416751  44.6722938   8.7701758 116.3242831  46.1316706
   3.4151689 111.6463686  47.9315742   3.9682662 111.3323416  48.6923478
   2.5514380 111.2894277  48.1922940   8.3679006 111.3167541  48.6184329
   7.8239956 110.5154927  48.4349501   9.0794885 110.8994240  49.1590453
   8.2116367 107.9263946  33.9409539   8.3748593 107.1094495  34.4676400
   7.5158215 108.3438486  34.4984186   4.9155545 124.8121431  46.7814534
   4.7273365 125.6707357  47.2052576   4.0369734 124.5323524  46.4921500
   3.0815532 109.1791574  32.8076427   2.4460259 108.5678339  32.3873205
   3.3742886 108.6499373  33.5737039   5.3448445 124.0745792  35.1451050
   6.3020757 124.1365454  34.9687655   5.1298455 123.2682320  34.6192455
  12.7702039 122.6067417  46.5062172  11.8794592 122.8114780  46.1324779
  12.6330907 121.6561742  46.7306706  13.4012932 120.2010784  32.6165931
  12.4320438 120.3484762  32.6626983  13.6831191 121.0591192  32.2328165
  12.7023677 116.9560796  34.7760802  13.5044509 117.5206507  34.9020537
  12.7725821 116.4086400  35.5970541  14.1537566 117.8599554  40.4278823
  14.4374731 117.0646559  39.9189082  14.6526746 118.5522446  39.9375709
  10.4139264 119.3829618  45.3186559   9.9046209 120.0097477  45.8702921
  10.7890181 120.0077237  44.6512733  13.7419295 117.4046679  32.1356327
  13.7444045 118.3884639  32.1187527  13.2088015 117.2549214  32.9434248
   9.5040570 110.3893715  33.5448251   9.8024396 110.2364529  32.6176618
   8.9538341 109.5807216  33.6657601  12.7142364 115.4937188  37.1214029
  12.4947956 114.5388126  36.9906794  11.9563522 115.7710242  37.6635474
  12.2802345 114.7271858  47.0607246  12.2751876 114.3675527  46.1441681
  12.2363686 115.6901935  46.8580299  10.3975188 109.7738589  49.7300098
  11.3428068 109.8026205  49.9729966  10.4272884 109.0422637  49.0600627
  11.8117107 113.7438970  40.3371641  12.2640292 113.1222817  39.7159281
  12.6156320 114.0389103  40.8424068  12.1724556 113.7776677  44.5103101
  11.2070671 113.5993193  44.4189644  12.2180005 114.6502268  44.0494390
  12.1858465 112.8277932  36.8501761  12.5578151 112.3962011  37.6608260
  11.7400298 112.0548541  36.4482762  13.2693749 111.7517806  39.0649358
  13.1771526 111.3611586  39.9703681  14.1100736 111.2961054  38.8016374
  11.4227561 107.3840649  45.4074387  11.7129231 108.3127578  45.2641464
  11.3212650 107.0853590  44.4790470  13.6257816 108.9028112  32.2767307
  14.5683710 108.6923995  32.0699488  13.7576964 109.3371605  33.1538782
  13.9001225 109.9066878  34.8136426  13.0008115 109.9690779  35.2036049
  14.1490882 110.8614515  34.8276089  11.3323111 124.3361300  39.0977573
  11.8920539 124.0842444  38.3351488  11.4727472 123.5689635  39.6875958
   2.7530016 122.6110097  44.9837432   2.2840512 122.7565665  44.1366686
   3.6325030 122.3437519  44.6582717   4.8276420 108.3923717  48.3250588
   4.6879391 109.1957121  48.8902104   5.7978855 108.5333643  48.1382811
   7.4470266 108.7547556  48.1119526   8.0283632 108.7322937  47.3169892
   7.9346333 108.1369773  48.6989413  13.8660388 124.3601283  44.6943066
  12.9843329 124.7820078  44.6209532  13.6582785 123.6877309  45.3898000
   8.2386382 106.7921491  44.4739047   7.4764984 107.1045635  43.9348392
   7.8212118 106.0195184  44.9182410   8.8506250 109.0026337  45.8049039
   8.6640790 108.1743601  45.2859466   9.8267773 108.9896499  45.7735501
  11.3262226 125.3241410  42.9150910  10.8696632 125.9995719  42.3513315
  10.7297027 124.5553539  42.7110501   2.1851894 122.9580041  42.1637177
   2.2299336 122.0589491  41.7554526   3.0785004 123.2839651  41.9759583
   4.8337034 124.1962715  42.2293586   5.1980606 123.8444341  41.3876656
   5.0886425 123.4743559  42.8453582   6.0072922 107.7710100  43.2335031
   5.3084978 108.1547504  43.8083449   5.4929143 107.0464740  42.8104902
  10.0542642 108.1350545  41.2212942  10.7172380 108.2151538  40.4949478
   9.9137203 109.0768979  41.4297712  11.8319143 108.2756519  39.2007841
  11.7435220 107.2981348  39.0818593  12.7553329 108.3080857  39.5467580
   3.6446869 110.2783792  38.7687035   2.9124920 109.6436810  38.6641302
   4.4019914 109.6709039  38.8490123   7.9868607 106.6911638  39.9312943
   8.7287068 107.1052073  40.4356524   7.5816509 107.4961474  39.5515501
  11.3336393 107.2056186  35.2881224  11.3253155 108.1200472  35.6135107
  10.4669045 106.8787284  35.5796378   4.3073637 125.0550785  49.9645579
   5.1454557 124.5781902  49.8464011   4.5094204 125.8866791  49.4714986
  13.0482320 124.2943811  36.9443514  12.9639469 123.3528213  36.6580377
  12.5105335 124.7272711  36.2493941   1.8960386 107.5426105  49.7997347
   1.8720310 107.6710201  48.8462832   2.6439740 106.9200532  49.8994286
   8.5606566 107.0869978  50.0707810   8.2704512 107.3688253  50.9704279
   9.5285358 107.1754903  50.1763891  11.3369589 124.0586496  49.4107440
  12.1093162 123.4757333  49.5808272  11.4607805 124.7020600  50.1546790
   7.6069245 114.8902665  20.4815926   7.3709025 113.9391341  20.4929329
   7.0309613 115.1944538  19.7420455   5.6331175 116.8147298  22.5156774
   4.9434966 116.2895103  22.9844960   6.3540703 116.1479110  22.5028581
   9.3029184 121.4384060  21.1944947   8.8367556 120.5619551  21.2037437
  10.1894058 121.1559182  21.4839271   5.7912944 123.5039594  21.0045088
   5.2766775 123.7732822  20.2099523   6.5592061 124.1032293  20.9237730
   4.8108998 119.3434402  22.8547927   5.0590948 118.4075499  22.6483202
   5.5798235 119.5916462  23.4134859   6.0098546 112.2013759  22.5193232
   6.5094985 111.4283406  22.8797120   6.3719789 112.2022205  21.5986811
   9.9879605 109.9379788  19.4013711  10.6920400 109.3036955  19.7064571
  10.0134593 110.5619569  20.1571151   2.3623104 114.0311436  22.1385046
   2.7864872 114.5390468  22.8562511   2.6066319 113.1187571  22.3864497
  13.9504146 111.8073121  26.3581665  13.3541866 112.5561803  26.1091949
  14.4790980 112.2402864  27.0561906   6.9220321 118.4620165  18.1314794
   6.5246455 118.7816239  17.2870450   6.6963302 119.2174353  18.7119971
  10.2272419 111.2866084  22.1978905   9.3554371 111.3805426  22.6161275
  10.4891321 112.2214307  22.0886767  11.1704939 121.1594874  24.6691093
  10.9705598 121.9614709  25.1938858  11.5405877 121.5583697  23.8607655
  12.9748459 110.8600602  22.8441191  12.0023009 110.9188239  22.8981905
  13.2484195 111.4602069  23.5535690   3.2317911 107.4385333  20.8109946
   3.6930921 106.8693297  20.1634689   2.8606429 106.7714228  21.4098558
   9.2370216 123.4712998  23.1520774   9.3180932 122.7626211  22.4829506
   8.5243715 124.0083726  22.7719901  10.6766483 119.8634471  18.2064250
  10.4844894 118.9262999  18.4635637  10.0494356 120.3279058  18.7832762
   8.9354850 117.9672724  24.7532313   9.5648366 117.7652322  24.0282443
   9.5494643 118.3911161  25.3960355   6.1993587 115.7982755  18.2889760
   5.2289367 115.9228732  18.1878430   6.4903402 116.7333242  18.1650192
   5.9846262 111.4875408  14.7698107   5.1860038 111.9744056  15.1081317
   6.6577450 112.1803473  14.8827037  12.2721702 116.3423463  24.8391333
  11.7394902 116.6890310  24.0811846  13.0728368 116.9136578  24.7290040
   9.8171898 117.3755830  18.6926667   8.9749946 117.1091220  18.2879049
   9.8846376 116.7256561  19.4271124   9.4499897 113.3140297  25.9408835
   8.9471885 114.1549883  26.0293095   8.7060028 112.6862299  25.8044622
   2.4619007 120.4888366  22.4292401   1.9411982 119.6848014  22.3054099
   3.3636675 120.0977340  22.5674415  10.3658865 123.0832944  26.4612529
  10.0165639 123.9509388  26.1824890   9.5640346 122.6736108  26.8378124
   8.3147981 116.5188219  15.3071532   8.7558213 115.6575804  15.2083553
   9.0904437 117.1180812  15.3526537   6.0863366 120.9649251  19.4200529
   6.7647748 121.5433782  19.0257961   5.9674643 121.3958867  20.2899697
   1.8870014 122.0203862  30.0685664   1.8236535 122.0586153  29.0987391
   1.0320319 121.6142775  30.2987752  11.6759330 107.0011245  13.8420420
  11.5873206 107.1453722  14.8153278  12.3770218 107.6770587  13.6549227
  13.8776606 122.9176915  31.5714881  14.4520903 123.4091885  32.1863244
  14.4515195 122.8842668  30.7755761  12.9124503 119.9360782  28.4485366
  13.5133790 119.9097055  27.6598485  12.9701603 118.9948965  28.7133448
   7.1601111 123.6059941  27.2183089   7.6355645 123.5923066  28.0792299
   6.2994795 123.9960323  27.5241649   8.7261671 124.4338842  16.7184882
   8.6367902 123.9861869  17.5914716   8.8143769 123.6351700  16.1415759
   8.5105094 122.2047507  15.0227071   7.7242419 121.8104394  14.5937063
   9.2109731 121.6292536  14.6441332   8.3949845 123.2882151  19.3397987
   8.7444326 122.6264384  19.9816366   8.4738829 124.1002100  19.8860971
  12.8642978 112.6201925  29.7356289  12.6964063 113.4920100  29.2822137
  12.0844255 112.1306747  29.3917851   4.9719811 111.2313876  26.8874621
   4.4222166 111.3518714  27.6957443   4.5919234 110.3826097  26.5586021
  10.4745770 111.9499418  28.1444468   9.6510666 111.7997682  28.6605088
  10.1089426 112.4720536  27.3949290   7.3347366 113.8762751  30.1719921
   7.5093760 112.9115439  30.0640092   8.2437454 114.1685657  30.4230219
   4.0076341 107.7156436  16.2063536   3.2595547 107.5307257  16.7913313
   4.4420517 106.8346358  16.1704450   3.0962903 108.9940561  23.3827004
   3.1304479 109.9432156  23.1148206   3.1818531 108.5656141  22.5121264
   7.2893388 113.2317432  17.6485813   6.8912738 114.1239948  17.6231510
   7.8745177 113.2758599  16.8598027   2.7441741 114.2196428  30.1500139
   3.0351932 113.4139574  29.6829417   3.4294739 114.8526975  29.8928226
   7.0368044 112.1145947  20.0535074   7.0749782 112.4672830  19.1233013
   7.0567433 111.1523482  19.8468573   4.6950607 110.5318044  31.2353877
   4.0510225 110.1038329  31.8695780   5.3161630 110.9032386  31.9091046
   6.7079181 114.4614275  23.8691030   6.2627122 114.2282039  24.7153497
   6.4044658 113.7065027  23.3159242   3.4398400 111.5014145  22.4343859
   3.5170910 111.2426719  21.4881503   4.3546695 111.8521821  22.5769532
   3.8282786 112.7668992  15.7035612   3.4669601 112.6716442  16.6135912
   3.2376174 113.4586171  15.3497132   7.3528372 110.1222656  23.5948292
   7.4465497 110.5110539  24.4957241   6.9472523 109.2587272  23.8294193
   2.6157631 114.8843137  14.1795931   2.2929264 114.4930101  13.3382409
   3.4823061 115.2415740  13.8566098  10.7391021 107.6436924  29.2686128
  11.0390888 106.7746618  29.6179964  10.9675401 107.5146503  28.3143571
   3.6893115 115.4210749  24.1848051   4.1982268 114.7676686  24.7229629
   3.2382940 115.9105117  24.8929433  10.9765549 117.4427593  22.7787748
  11.7832241 117.7456720  22.3194041  10.5858343 116.8703243  22.0746871
   6.3088138 109.2701363  16.6597319   5.4367318 108.8344468  16.5252619
   6.1727871 110.0770105  16.1129915   6.1320592 117.6763961  29.0456806
   6.1191590 116.7477493  28.7014722   5.1761496 117.7324091  29.3170713
   8.9164416 113.1765694  15.4591040   9.6974424 113.7266923  15.2216732
   9.2076878 112.3057657  15.1259155   5.4514016 119.5368753  16.0700468
   5.3943753 120.3975141  15.5994818   4.5485229 119.4709004  16.4305487
   6.3540297 120.3488132  28.6637943   6.2566982 119.3675684  28.6687914
   5.5587094 120.5952125  29.1837330  10.8707645 114.9212186  14.7080103
  10.9698905 114.9317902  13.7424694  11.6186672 115.4753609  14.9915171
  11.9377793 117.2602651  27.3439134  11.3926532 118.0546475  27.1373777
  12.0188491 116.8846017  26.4359081  12.6152421 121.6617869  17.4597996
  11.9515625 120.9782282  17.7178199  12.1734347 122.0061749  16.6427426
   8.1295355 119.0138459  21.1606923   8.3441424 118.2686238  20.5737670
   7.3537911 118.6642082  21.6330724   3.8529885 119.5479649  18.6782984
   4.6646426 120.0293672  18.9579778   3.1657168 120.1725887  18.9439692
   3.5992426 116.8992355  18.1824035   3.6978345 117.8589431  18.3904934
   3.1896307 116.5791943  18.9996386   5.4991900 122.2117918  25.2752738
   6.0909821 122.5249977  25.9918297   5.9122181 121.3441425  25.0781088
   7.0500532 119.9784868  24.3513284   7.5555736 119.1542043  24.5566448
   7.7650534 120.5249265  23.9824909  10.5514262 120.5012317  13.9074420
  10.3858462 119.6853471  14.4390645  10.2247977 120.1923727  13.0331092
   8.8927080 121.1818541  28.2530530   8.7846506 121.9972845  28.8035056
   7.9496393 120.8676363  28.2805173  10.3920140 118.3301048  15.6200732
  10.3197920 118.7759078  16.4868275  11.2002750 117.7859932  15.7770656
   4.3519586 120.7857251  30.6476236   3.9724040 120.0229923  31.1571199
   3.5180017 121.2541381  30.4285283   2.6456474 121.8500329  15.9260903
   2.5036216 122.4536034  15.1597575   2.0429702 121.1270289  15.7020073
   7.5591338 111.2375995  26.0592978   7.9522326 110.4778236  26.5480515
   6.6558821 111.2389335  26.4550268  11.2262216 110.1956567  16.9592187
  10.5713339 110.3355119  16.2391540  10.6230647 110.1264512  17.7317264
   5.2068871 121.8756659  14.5870230   5.3005559 121.5449059  13.6680764
   4.2318096 121.9479485  14.6441672   2.9787843 112.4509220  18.3159638
   2.5369196 112.9780384  18.9969555   3.3207146 111.7027542  18.8470744
   5.0655411 113.8102627  25.9139273   5.3178264 114.2176009  26.7713267
   4.9857075 112.8690693  26.1911201   7.2419994 109.4198054  19.3506795
   6.9652002 109.3221588  18.4159248   8.2120278 109.5070827  19.2419352
   4.2883459 124.2627340  18.8501367   4.8117944 124.3093789  18.0091791
   3.6428205 123.5770943  18.5951688  11.8616686 110.0396344  26.7085186
  11.3728801 110.6917254  27.2634849  12.6962401 110.5443736  26.5707963
  10.0988289 115.7639753  20.8400332   9.1771548 115.3950439  20.8259479
  10.5824161 114.9541824  21.1317425  12.1971777 122.5880742  22.2781429
  12.4860871 123.3265101  22.8454391  13.0560254 122.3426306  21.8646860
   2.7328321 123.1991888  13.6273906   3.2958498 123.9257684  13.2766461
   2.3753202 122.8464912  12.7809263   7.3507188 120.1484264  31.6372092
   6.9704546 120.0625676  30.7482425   7.0885783 119.2850980  32.0302399
   8.7524322 123.6009668  29.5516840   9.6896878 123.5673631  29.8652244
   8.4276763 124.3263645  30.1335568  11.5766570 122.8742519  15.3141346
  11.1721033 122.2658278  14.6696372  11.5592019 123.7137502  14.8307464
   3.2753144 118.7659525  13.3528372   2.9362544 118.4186555  14.2188481
   3.7514031 117.9708770  13.0447322   3.4676761 117.6924454  29.2706521
   2.6179874 117.5145803  29.6907359   3.2282156 117.6915014  28.3222555
   6.3778362 117.9152335  14.1226856   6.0295531 118.4467266  14.8779756
   7.0660794 117.3911887  14.6085856  10.3887349 119.7112059  29.9118646
  11.2476187 119.8175149  29.4581174   9.8160209 120.2517326  29.3189517
   2.7098530 117.3855810  15.5703536   2.9813865 117.1479302  16.4824313
   2.5107484 116.4955081  15.2111427   4.8890464 115.8995879  13.1350186
   5.6141271 115.3013851  12.8810935   5.4118219 116.6613546  13.4869995
   8.9901034 117.1100133  29.0976110   9.4882418 117.9083574  29.3564926
   8.0720149 117.4058040  29.2634833   9.9718092 114.6850310  30.2722511
  10.6354426 114.3639578  29.6321496   9.7452056 115.5504075  29.8704835
   3.8911624 108.8963522  25.9029599   3.5416581 108.9598306  24.9730104
   3.1664015 108.4074298  26.3192668   3.3417629 117.8065906  26.4738079
   4.2837185 117.8675971  26.2627204   2.9678401 118.5505056  25.9865220
   6.1590400 115.1252612  28.0993763   6.5475968 114.6268250  28.8615476
   6.9721751 115.2485481  27.5579045   8.3832487 115.8038500  26.6339970
   8.4116486 116.4619299  25.9097144   8.7969496 116.3173912  27.3583110
   3.4208684 111.6400120  29.1535277   3.9699773 111.3268352  29.9168458
   2.5457709 111.3309565  29.4360358   8.3666879 111.3064655  29.8514201
   7.8399444 110.4946002  29.6666609   9.0910470 110.9023930  30.3852880
   8.2151600 107.9133970  15.1720476   8.3776713 107.0970252  15.6995649
   7.5213966 108.3334303  15.7302577   4.9238555 124.8069510  28.0178208
   4.7477839 125.6724830  28.4318375   4.0502433 124.5578599  27.6887395
   3.0662922 109.1524308  14.0184979   2.4236504 108.5361509  13.6216104
   3.3680379 108.6405179  14.7934474   5.3852314 124.0846047  16.3676630
   6.3512155 124.1490697  16.2447441   5.1988962 123.2916439  15.8104158
  12.7519094 122.6311348  27.7216775  11.8742674 122.8321979  27.3172883
  12.6089727 121.6851446  27.9530683  13.3850130 120.1795838  13.8173476
  12.4133473 120.3205633  13.8591464  13.6626273 121.0550434  13.4677872
  12.6922161 116.9239804  15.9851458  13.4869510 117.5014264  16.1052849
  12.7628728 116.3989945  16.8220258  14.1096419 117.8584707  21.6581858
  14.4284284 117.0728700  21.1574997  14.6165772 118.5637316  21.1919865
  10.3941688 119.3664981  26.5505253   9.8961856 119.9953643  27.1106192
  10.7818043 119.9948391  25.8935746  13.7599592 117.3848204  13.3560686
  13.7710176 118.3696200  13.3253696  13.2148200 117.2546189  14.1600171
   9.5136367 110.3777697  14.7829454   9.7945144 110.2347227  13.8490917
   8.9529966 109.5765496  14.9016911  12.7337257 115.4986117  18.3389945
  12.5183438 114.5434432  18.2119798  11.9931462 115.7683253  18.9088347
  12.1885714 114.7232997  28.3178001  12.2254756 114.3543095  27.4052565
  12.1880384 115.6859428  28.1006485  10.4091062 109.7819919  30.9556595
  11.3584049 109.8130403  31.1857117  10.4312519 109.0440777  30.2920335
  11.7931043 113.7226423  21.5690175  12.2479171 113.1101300  20.9410788
  12.5953622 114.0135415  22.0794576  12.1814953 113.7805739  25.7532581
  11.2173941 113.6051881  25.6504182  12.2353919 114.6545536  25.2955826
  12.2280826 112.8191387  18.0718681  12.5780443 112.3914901  18.8963029
  11.7182071 112.0688288  17.7074520  13.2587362 111.7459037  20.2884956
  13.1737698 111.3900478  21.2105778  14.1069395 111.2953706  20.0437779
  11.3784994 107.3803183  26.6424149  11.7031572 108.2979793  26.4987017
  11.2727872 107.0868476  25.7104208  13.6018220 108.8890827  13.5432512
  14.5386943 108.6935650  13.3037532  13.7562315 109.3391659  14.4088847
  13.8988427 109.9365303  16.0537015  12.9943443 109.9997586  16.4354948
  14.1449839 110.8914462  16.0634134  11.3596854 124.4900723  20.3320883
  11.9420484 124.2710650  19.5712028  11.5000066 123.7069191  20.8973820
   2.7482367 122.6062867  26.2013809   2.2949143 122.7476049  25.3451392
   3.6381365 122.3520903  25.8937957   4.8317689 108.4003700  29.5514068
   4.7002764 109.2049965  30.1180407   5.8020592 108.5385333  29.3581865
   7.4496795 108.7474515  29.3252130   8.0352262 108.7347930  28.5328039
   7.9395310 108.1282142  29.9094733  13.9898528 124.4778549  26.0071424
  13.1354812 124.7400408  25.6174386  13.6807097 123.8364558  26.6866141
   8.2197930 106.8021547  25.6991550   7.4522224 107.1102153  25.1666983
   7.8170811 106.0199988  26.1376662   8.8460024 109.0162069  27.0124566
   8.6600292 108.1805491  26.5044132   9.8231046 108.9994317  26.9839711
  11.1833458 125.1136402  24.1988164  10.8293172 125.8152506  23.5971055
  10.5413619 124.3947819  23.9650076   2.1658211 122.9310073  23.3982070
   2.2257127 122.0423746  22.9718931   3.0541298 123.2768251  23.2180628
   4.7860054 124.1733996  23.4603431   5.1910100 123.8418833  22.6291964
   5.0693209 123.4683334  24.0844229   5.9850120 107.7632722  24.4629946
   5.2983328 108.1511356  25.0496575   5.4614367 107.0408189  24.0500307
   9.9939581 108.1301805  22.4311473  10.6814272 108.2222771  21.7321221
   9.8573016 109.0653814  22.6669578  11.8247000 108.2878840  20.4351819
  11.7141320 107.3104049  20.3371590  12.7435269 108.3089127  20.7901756
   3.6517419 110.2796468  19.9961352   2.9530787 109.6010885  19.9541112
   4.4466504 109.7202886  20.0499336   7.9520438 106.6793523  21.1441762
   8.6965391 107.0870060  21.6526864   7.5619837 107.4898953  20.7590388
  11.3263391 107.1917107  16.5253195  11.3239671 108.1096006  16.8453922
  10.4546570 106.8761621  16.8175757   4.3147102 125.0565140  31.1846406
   5.1263069 124.5463748  31.0220424   4.5369945 125.8901306  30.7020448
  13.0086049 124.2244350  18.1710541  12.9241524 123.2939196  17.8547276
  12.5424162 124.6926215  17.4495208   1.9131730 107.4820731  30.9869559
   2.0143931 107.7702574  30.0734315   2.7062227 106.9168609  31.1026138
   8.5354991 107.0716245  31.2911734   8.2791027 107.3598540  32.1986838
   9.5076461 107.1438636  31.3646149  11.3201440 124.0377096  30.6125145
  12.1218718 123.4797610  30.7145227  11.4634790 124.6558246  31.3743597
   5.6338505 116.8095158   3.8949588   4.7800364 116.3718108   4.1079404
   6.2485825 116.1090305   4.2276970   9.0144265 121.2002136   3.4955560
   8.7428378 120.3996247   2.9851715   9.9566934 121.2475204   3.2478188
   4.7232772 119.3376525   4.2821025   5.0608120 118.4402108   4.0486115
   5.5379368 119.7141614   4.6852960   5.9968906 112.1837210   3.5973832
   6.3977763 111.4139747   4.0837879   6.5809045 112.2149479   2.8259345
   2.0702510 113.8423937   3.6893692   2.5610012 114.4207876   4.3026044
   2.4803475 112.9791597   3.8651647  13.9695766 111.8299846   7.5426624
  13.3592924 112.5774040   7.3219013  14.4876903 112.2436574   8.2584188
  10.4844798 111.3470782   3.9351826   9.6974336 111.3977695   4.4959237
  10.6442037 112.2854279   3.7277402  11.2088761 121.1384553   6.0696086
  11.0059733 121.9836080   6.5196674  11.5010572 121.4747097   5.1953111
  13.1997351 111.0839424   4.2882198  12.2260626 111.0167476   4.2204016
  13.2993010 111.5913837   5.1061477   3.1681317 107.7499690   2.3342577
   3.9727477 107.3814411   1.9490450   2.4870772 107.4700033   1.7093452
   9.3061563 123.5966730   4.7604307   9.0983267 122.7566145   4.2920895
   8.8002941 124.2298498   4.2016414   8.7626396 117.9769188   6.1862942
   9.3932629 117.7546996   5.4610972   9.3873173 118.4350578   6.8008789
  12.3292931 116.3406880   6.0640160  11.7139686 116.7552430   5.4071128
  13.1216261 116.9112986   5.9050531   9.4614368 113.3322411   7.1484545
   8.9785919 114.1803968   7.2852369   8.6967208 112.7195732   7.0567509
   2.2717613 120.2845861   3.7950588   1.9160323 119.4783741   3.3946928
   3.2085097 120.0012791   3.9555558  10.3606192 123.1905780   7.7194256
  10.1218978 124.0744029   7.3788577   9.4749100 122.7985923   7.8404296
   1.9008999 122.0215488  11.2663115   1.8631832 122.0697387  10.2950139
   1.0337477 121.6309809  11.4721161  13.8828171 122.9031869  12.8285437
  14.4099153 123.4279648  13.4580859  14.4723395 122.9046716  12.0469916
  12.8977244 119.9735198   9.6846762  13.4766497 119.9220258   8.8825234
  12.9586548 119.0431390   9.9795094   7.1684607 123.5640638   8.4549725
   7.6578093 123.5692284   9.3091463   6.3245098 123.9895032   8.7597246
  12.8868822 112.6057321  10.9136001  12.7138027 113.4853496  10.4760237
  12.0815708 112.1355517  10.5985530   4.9960349 111.2688153   8.0916166
   4.4516143 111.4114767   8.9007938   4.6052204 110.4165000   7.7844357
  10.5070520 111.9469328   9.3780348   9.6862478 111.7923089   9.8985395
  10.1377221 112.4741317   8.6361262   7.3159540 113.8637136  11.3896234
   7.5020418 112.9021658  11.2791146   8.2186694 114.1676246  11.6473730
   2.9466457 108.9697756   4.7757172   3.0737363 109.8760252   4.4054991
   2.9794121 108.4523307   3.9355585   2.6857733 114.2276961  11.3799271
   3.0194482 113.4536402  10.8902410   3.3786831 114.8820126  11.2081196
   4.6868296 110.5302596  12.4694037   4.0448000 110.0982528  13.1022643
   5.3051630 110.9057198  13.1438756   6.6819790 114.4881033   4.9481527
   6.3131083 114.2740795   5.8380142   6.3438473 113.7109040   4.4502477
   3.4071593 111.3677369   3.5941250   3.3010844 111.3197029   2.6337171
   4.3258773 111.7121926   3.6649755   7.1463421 110.1423231   4.8314105
   7.3509329 110.4626308   5.7386087   6.7794770 109.2536615   5.0497032
  10.7215853 107.6410448  10.5632267  11.0205804 106.7527754  10.8629090
  10.9172416 107.5468600   9.5947905   3.5898427 115.3764564   5.4581632
   4.1580273 114.7656477   5.9831625   3.2444327 115.9456715   6.1676592
  10.7065469 117.4982490   4.3083168  11.0988543 118.1990691   3.7657058
  10.4805674 116.8365783   3.6081826   6.1350059 117.6521564  10.2647754
   6.1307286 116.7266596   9.9125192   5.1750594 117.7028758  10.5211560
   6.3409792 120.3315620   9.9325244   6.2468843 119.3508036   9.9318315
   5.5446649 120.5760696  10.4499515  11.9588057 117.2423010   8.5393822
  11.4084903 118.0363364   8.3397580  12.0579660 116.8885568   7.6231598
   8.1895929 118.8327783   2.4445770   8.4177208 118.1657795   1.7820192
   7.3971722 118.4458247   2.8526983   5.4721748 122.1608527   6.6348994
   6.0871737 122.5059593   7.3188852   5.9780100 121.3733979   6.3365982
   7.1286139 120.1189048   5.3844278   7.6271941 119.3270347   5.6940299
   7.8142290 120.5299331   4.8131722   8.8744837 121.1136191   9.5065725
   8.8058229 121.9695340   9.9919547   7.9175996 120.8472592   9.5447975
   4.3408637 120.7825118  11.9064737   3.9455355 120.0184119  12.3997115
   3.5154228 121.2537963  11.6622536   7.5843926 111.2930914   7.2616913
   7.9899914 110.5399122   7.7528561   6.6778326 111.2719432   7.6493229
   5.1610377 113.8186491   7.0871136   5.3913811 114.2298325   7.9506902
   5.0570259 112.8816204   7.3739148  11.9305134 110.0580438   7.9769618
  11.4244279 110.7120375   8.5132323  12.7383263 110.5897304   7.7962096
  10.1890718 115.6345570   2.4384699   9.4879096 115.1200528   2.0210692
  10.8434408 114.9303433   2.6464780  12.0908197 122.1204254   3.6259889
  12.2042900 123.0838557   3.6385135  12.9883961 121.8387247   3.3284784
   7.3775485 120.1361638  12.8723962   7.0226156 120.0825525  11.9708184
   7.0615219 119.2832458  13.2450636   8.7320568 123.6161013  10.7844419
   9.6740685 123.5726030  11.0800203   8.4310586 124.3589863  11.3581834
   3.4673657 117.6526226  10.4374131   2.6160024 117.6276382  10.8890339
   3.2032529 117.6499702   9.4984045  10.3692142 119.5746371  11.0703306
  11.2242823 119.8043418  10.6497332   9.7647958 120.1301404  10.5186941
   9.0007452 117.0778565  10.3395808   9.5285047 117.8703155  10.5698391
   8.0967013 117.4082083  10.5153033   9.9362924 114.7634442  11.4892262
  10.6107432 114.5093250  10.8319463   9.6579118 115.6336324  11.1217860
   3.8885249 108.8896294   7.2146814   3.4860102 108.9360571   6.3020921
   3.2039244 108.3752487   7.6667533   3.3392390 117.8058217   7.5994444
   4.2944383 117.9136903   7.4820085   2.9886210 118.5879668   7.1508068
   6.1757146 115.1149630   9.3005441   6.5468919 114.6133206  10.0690315
   7.0033012 115.2522996   8.7844947   8.4047168 115.7747503   7.8727191
   8.3799594 116.4766828   7.1829458   8.8089542 116.2815616   8.6107112
   3.4500893 111.6632245  10.3689663   3.9939903 111.3475345  11.1349839
   2.5733927 111.3525592  10.6449417   8.3795937 111.3042331  11.0569385
   7.8443668 110.4976904  10.8731417   9.0918951 110.8946988  11.6035868
   4.9449997 124.8133872   9.2127586   4.7733988 125.6745413   9.6350802
   4.0575773 124.5242644   8.9659612  12.7365170 122.6801702   8.9368955
  11.8544107 122.9065109   8.5514318  12.5702483 121.7385754   9.1685232
  14.2199280 118.0362609   2.8108868  14.0140232 117.6249864   1.9593063
  14.4060132 118.9544531   2.5520622  10.3839948 119.3384230   7.8432859
   9.8804255 119.9694904   8.4008975  10.7801880 119.9816759   7.1973183
  12.2088561 114.7274709   9.5172578  12.2404484 114.3665133   8.6027080
  12.2071516 115.6931350   9.3060266  10.3989571 109.7934738  12.1837897
  11.3493074 109.8245163  12.4075377  10.4162793 109.0457282  11.5291854
  11.9981232 113.6296978   3.0027001  12.3873644 112.8219345   2.6124993
  12.8236417 114.0033145   3.4173376  12.1911961 113.7734722   6.9335809
  11.2195798 113.6229953   6.8644512  12.2491639 114.6497447   6.4793322
  11.2983234 107.4500090   7.9588192  11.6867017 108.3457205   7.8170504
  11.2565555 107.1442311   7.0188746   2.7234089 122.5112908   7.6159082
   2.3027141 122.6671772   6.7387844   3.6319133 122.2928472   7.3273813
   4.8146542 108.4017859  10.7856817   4.6972042 109.2112184  11.3494112
   5.7832809 108.5322265  10.5787186   7.4361987 108.7523379  10.5475922
   8.0335408 108.7684555   9.7644688   7.9265597 108.1273159  11.1246428
  13.9707566 124.5277510   7.2154098  13.1480971 124.7351964   6.7325845
  13.6302140 123.8674361   7.8610120   8.1577063 106.8905573   7.0499840
   7.4396255 107.1201381   6.4220581   7.8014653 106.0561751   7.4240373
   8.8630736 109.1112027   8.2694758   8.6268005 108.2679617   7.7888949
   9.8379327 109.0333952   8.2316391  11.2169071 125.3228604   5.4863227
  11.0306605 125.9874040   4.7854483  10.5340315 124.6458813   5.2402382
   2.1907561 122.8216686   4.9264568   2.2001022 121.9781198   4.4292699
   2.9596229 123.2763281   4.5533810   4.9598222 124.0739000   4.7183627
   5.6934782 123.8006251   4.1471731   5.0444788 123.4173784   5.4477517
   5.9457800 107.8056254   5.6793859   5.2608895 108.1660865   6.2820595
   5.4373022 107.0857273   5.2499273  10.6458314 108.4031783   3.4714185
  11.5892180 108.3439456   3.2022463  10.5568055 109.3715203   3.5737996
   8.3197946 106.7779673   3.1659210   9.0830052 107.3803053   3.2986472
   7.9086019 107.1618506   2.3821555   4.3156869 125.0637424  12.4114200
   5.1465541 124.5693901  12.3085926   4.5456860 125.8889477  11.9170713
   1.9219908 107.4480773  12.1474929   2.1397092 107.8464262  11.2961701
   2.7165113 106.8936577  12.3068011   8.5264866 107.0848297  12.5152031
   8.2809594 107.3631756  13.4284269   9.4976230 107.1793670  12.5685894
  11.3123379 124.0402427  11.8488976  12.1169707 123.4908614  11.9654897
  11.4445641 124.6727351  12.6011408   7.2965398  96.1212832 189.6344280
   7.1523352  95.1524309 189.5439364   6.8952007  96.4174173 188.7771796
   5.9115843  98.0333209 190.9867907   5.2968868  97.3918932 191.3866010
   6.4996170  97.4111371 190.4913322   9.3469038 102.6759398 190.0096886
   8.9628082 101.7873559 190.1830415  10.2598006 102.5454356 190.3276837
   5.8580477 104.5822007 189.6989293   5.2261745 105.0584298 189.1242929
   6.5305040 105.2728319 189.8437325   4.7347198 100.4348496 191.7388291
   5.0875826  99.5565740 191.4794067   5.5516924 100.9523739 191.7964287
   5.8659042  93.1086184 191.5100878   6.5255684  92.5212401 191.8945204
   6.2528615  93.2825982 190.6230555   9.9904280  91.0818531 188.2411426
  10.6595065  90.4328071 188.5924369  10.0665309  91.7670987 188.9309134
   2.3316969  95.1482852 191.3390694   1.8434010  95.2065893 192.1667649
   2.5957173  94.2026625 191.3365168   6.9244635  99.6809934 187.0790754
   6.4965589 100.0559317 186.2732797   6.7328554 100.3972087 187.7159064
  10.3618937  92.6443125 191.3455468   9.4896868  92.9800860 191.5983511
  10.7718008  93.4659768 190.9818944  13.1086880  92.1835014 191.8188319
  12.1427855  92.2588736 191.9319208  13.3961554  93.0938486 191.9963355
   3.3632740  88.5605236 189.8267914   3.6846835  88.0533558 189.0469922
   2.9634891  87.8351187 190.3437012   8.9123396 104.6676901 191.9163514
   9.0482494 103.9102258 191.3112972   8.1320155 105.0848356 191.5217386
  10.6527579 101.1112390 187.1224872  10.4867065 100.1791051 187.4081804
  10.1409247 101.5887342 187.7970370   6.1627806  97.0780543 187.3495653
   5.2015854  97.2343009 187.1917266   6.4928308  97.9957652 187.1727956
   5.9883699  92.6592926 183.7724771   5.1913000  93.1584182 184.0960058
   6.6526320  93.3684534 183.8116563   9.9251948  98.5553289 187.5668442
   9.0326237  98.4395235 187.1999718   9.9023091  97.9153837 188.3123004
   2.4155218 101.7991379 191.3320319   1.7824083 101.0875403 191.4760782
   3.2683558 101.3313556 191.4972867   8.3453155  97.7702579 184.3411518
   8.8300331  96.9402267 184.1920605   9.0909036  98.4072501 184.4020223
   6.0609370 102.2510961 188.2899487   6.8803126 102.5680564 187.8670365
   5.9367985 102.9739151 188.9575669  11.6769958  88.2081797 182.8050495
  11.5833746  88.3455676 183.7783542  12.3737223  88.8903421 182.6242097
   8.7250680 105.6598385 185.6577471   8.6819617 105.2155228 186.5434948
   8.8224213 104.8525729 185.0934848   8.5283351 103.4359248 183.9730237
   7.7293699 103.0526646 183.5614048   9.2131390 102.8387385 183.6006163
   8.5700659 104.5209023 188.1386284   8.8852351 103.8283452 188.7686366
   8.6379721 105.3075603 188.7188467   4.0123646  88.9185520 185.2097514
   3.2904921  88.6848103 185.8110341   4.4613005  88.0479103 185.1125058
   3.1817192  90.0084983 192.4815314   3.0936224  90.9543616 192.2598651
   3.2435142  89.6080605 191.6000227   7.4137670  94.5750675 186.7153772
   6.9793949  95.4439439 186.6102008   7.9469436  94.5451261 185.8874659
   7.0561314  93.3663973 189.0778342   7.1510417  93.7615583 188.1668867
   7.0531330  92.4138899 188.8167045   3.2453433  92.5848581 191.3915115
   3.3112714  92.2271996 190.4754696   4.1958668  92.8293930 191.5299331
   3.8404847  93.9799783 184.6683331   3.4430317  93.8848802 185.5608016
   3.2607140  94.6667379 184.2853195   2.6254993  96.0632962 183.1466694
   2.3356491  95.6790178 182.2862928   3.4859171  96.4566245 182.8438891
  11.1167754  99.0037877 190.9887288  12.0753057  99.0472861 190.7520398
  10.8654921  98.1779622 190.5403878   6.2912996  90.5086300 185.6472385
   5.4225210  90.0630435 185.5254091   6.1560736  91.2880548 185.0588300
   8.9393278  94.3633308 184.4608436   9.6925737  94.9385347 184.1964478
   9.2334339  93.5074364 184.0937800   5.4499404 100.7856679 185.0514945
   5.4134154 101.6381225 184.5638433   4.5568435 100.7670821 185.4415717
  10.8536800  96.1477549 183.6642623  10.9549650  96.1573866 182.6978778
  11.5948263  96.7125673 183.9455410  12.6145258 102.8708704 186.3914186
  11.9339941 102.2053926 186.6544526  12.1712244 103.2328177 185.5826680
   8.0466804 100.2000942 190.1561776   8.7477288  99.5305156 190.1776311
   7.2480955  99.6540908 190.2437997   3.8647197 100.7693286 187.6888571
   4.6710147 101.2868102 187.9318306   3.1715542 101.3533375 188.0275081
   3.5831706  98.1389797 187.1592603   3.7224514  99.0992522 187.3496981
   3.0505817  97.8830006 187.9260710  10.5470950 101.7117514 182.8735203
  10.3872763 100.9102344 183.4279210  10.2144243 101.3802264 182.0101378
  10.3944846  99.5972395 184.6259895  10.3621851 100.0942799 185.4701104
  11.1960243  99.0462134 184.7881880   2.7288836 102.9929069 184.8159712
   2.5413374 103.6353389 184.0909722   2.0351618 102.3370359 184.6611395
  11.2674837  91.4786371 185.8612522  10.6067174  91.5764315 185.1371631
  10.6644675  91.3556888 186.6270936   5.2240562 103.1040502 183.5388954
   5.2261760 102.7930465 182.6095093   4.2588788 103.1053830 183.7175262
   2.9806481  93.6427935 187.2936341   2.5633016  94.2291343 187.9373808
   3.3788595  92.9648110 187.8707181   7.2842794  90.6856875 188.3283827
   6.9396506  90.5666827 187.4191901   8.2474177  90.7217012 188.1494788
   4.1790030 105.6425802 187.7592723   4.7154968 105.6195885 186.9301322
   3.5953909 104.8786812 187.6009437   9.9744724  96.8525938 189.6627144
   9.0625311  96.5093804 189.7858055  10.4961018  96.0677620 189.9341979
  12.1220907 103.7449466 190.7263188  12.0545832 104.4003304 191.4527890
  13.0926354 103.6304433 190.6777097   2.7028857 104.4537162 182.5936301
   3.2734793 105.1783404 182.2537409   2.3720558 104.0900156 181.7418221
  11.5829437 104.1285275 184.2812975  11.1617225 103.5503376 183.6216044
  11.5294217 104.9944905 183.8502961   3.2738603  99.9867027 182.3124589
   2.9310438  99.6357798 183.1764399   3.7432406  99.1884735 182.0005895
   6.4042310  99.1463723 183.1237478   6.0496188  99.6926153 183.8650129
   7.0906204  98.6343234 183.6235480   2.6806320  98.5932970 184.5081954
   2.9727829  98.3667185 185.4140063   2.4913125  97.7007514 184.1525453
   4.8813335  97.1513465 182.1649540   5.5929353  96.5716790 181.8416992
   5.4185659  97.9018529 182.5193000   8.2041779  89.1402714 184.1577078
   8.3736556  88.3218238 184.6815167   7.5081315  89.5515679 184.7185443
   3.0680341  90.3891423 183.0343792   2.4469100  89.7770089 182.5950309
   3.3528774  89.8543039 183.7991596   5.4060501 105.3155659 185.3113775
   6.3817282 105.3445909 185.2835557   5.2459827 104.5378637 184.7256557
  13.3886057 101.3968027 182.7869208  12.4184419 101.5480209 182.8342761
  13.6734840 102.2726163 182.4435222  12.6969799  98.1641119 184.9501933
  13.4844576  98.7536834 185.0663136  12.7788907  97.6420428 185.7863961
  13.6503115  99.0282374 190.1647943  14.2133878  98.2831180 189.8892455
  14.2255016  99.7893713 189.9600999  13.7638952  98.6012810 182.3385109
  13.7751609  99.5857980 182.2927936  13.2150699  98.4850275 183.1430470
   9.5209330  91.5836371 183.7391647   9.7890823  91.4302257 182.8030898
   8.9456492  90.7942062 183.8679913  12.7531059  96.7531979 187.3180752
  12.4521417  95.8242657 187.1856268  11.9748488  97.1316189 187.7613582
  11.6923707  94.7925448 190.3767167  12.1825986  94.2635051 189.7002645
  12.4794252  95.1520021 190.8647547  12.1755311  94.0966047 187.0253121
  12.5703531  93.5919523 187.7811643  11.6832646  93.3732466 186.5889382
  13.2359518  92.8299592 189.1194371  13.1401713  92.3984906 190.0008898
  14.1448202  92.5062881 188.8967490  13.6039068  90.1016010 182.5200646
  14.5397332  89.9033454 182.2772299  13.7629473  90.5702856 183.3736479
  13.9131320  91.1661595 185.0416839  12.9897199  91.2300732 185.3810398
  14.1462008  92.1242952 185.0377534  11.3273864 105.7613192 189.0854564
  11.9639893 105.5695742 188.3586890  11.5060960 104.9851940 189.6660220
  11.3001961 105.8554204 192.3610868  10.9844230 106.7701473 192.2584391
  10.4413343 105.3707755 192.3138742   2.1859546 104.4497151 191.2329854
   2.1280217 103.4738553 191.0673451   2.5552148 104.4399705 192.1292049
   9.9576941  89.5552413 191.4332179  10.6285805  89.5175978 190.7092027
  10.0491151  90.4889773 191.6965089  11.7542348  89.5324937 189.4560935
  11.5763760  88.5621227 189.3155444  12.6875322  89.4668419 189.7716867
   3.5513040  91.3773176 188.9680389   2.8385042  90.9693584 188.4477459
   4.0555502  90.5823323 189.2369694   7.9327421  87.9311154 190.0326305
   8.6210922  88.3375767 190.6038505   7.5943878  88.7259556 189.5780838
  11.3237025  88.3788515 185.4926220  11.3020336  89.2890691 185.8265422
  10.4522513  88.0430831 185.7676452  13.0572983 105.4464227 187.0418964
  12.9289896 104.5091524 186.7643965  12.5663540 105.9041466 186.3298915
   7.6224525  96.1295610 170.6771480   7.3824907  95.1801004 170.6913058
   7.0445314  96.4356889 169.9401045   5.6397429  98.0289349 172.6938620
   4.9570618  97.5003855 173.1678132   6.3652023  97.3680241 172.6757293
   9.3214612 102.6534924 171.3266384   8.8628337 101.7750590 171.3737866
  10.2023995 102.3987601 171.6551958   5.7975378 104.7170672 171.1911843
   5.2839709 105.0029872 170.4017064   6.5603871 105.3265713 171.1286344
   4.7965245 100.5524357 173.0739996   5.0599724  99.6242518 172.8552174
   5.5734689 100.8149876 173.6152552   5.9999555  93.4215851 172.7127286
   6.5035913  92.6510900 173.0732141   6.3668412  93.4281884 171.7940354
   9.9602197  91.1349659 169.6008772  10.6774025  90.5149705 169.9022469
  10.0090328  91.7877211 170.3290044   2.3211453  95.2399736 172.3612929
   2.7744013  95.7486827 173.0618453   2.5903825  94.3295763 172.5906413
  13.9478367  93.0221426 176.5207700  13.3459732  93.7636586 176.2598545
  14.4772869  93.4711597 177.2060631   6.8968483  99.7025722 168.3235418
   6.4876539 100.0276566 167.4860820   6.6963324 100.4645553 168.9056796
  10.2497815  92.5090952 172.4227946   9.3686582  92.6172494 172.8184978
  10.5129773  93.4406551 172.2874217  11.1663006 102.3811047 174.8799724
  10.9684371 103.1818153 175.4100855  11.5312656 102.7873591 174.0721041
  12.9780967  92.0723209 173.0506461  12.0034571  92.1373632 173.0752820
  13.2348302  92.7422943 173.7018530   3.2219613  88.6650452 171.0039863
   3.6982701  88.1037629 170.3610240   2.8630597  87.9921596 171.6040434
   9.1886524 104.6826052 173.3213765   9.2838865 103.9943030 172.6357967
   8.5103520 105.2529822 172.9277328  10.6041325 101.1368186 168.4538640
  10.3747191 100.2034180 168.6928871  10.0261111 101.6169798 169.0664676
   8.9290971  99.1817295 174.9649579   9.5572897  98.9786608 174.2397349
   9.5409718  99.6213678 175.6000840   6.2040851  97.0412093 168.4922861
   5.2333397  97.1596924 168.3872764   6.4877589  97.9803891 168.3759466
   5.9742673  92.6862150 164.9867792   5.1743388  93.1746566 165.3206585
   6.6429701  93.3862815 165.0818809  12.2930128  97.5552751 175.0211629
  11.7512722  97.9082732 174.2732275  13.0903562  98.1311080 174.9098657
   9.7366112  98.6548148 168.8682667   8.9089137  98.3447145 168.4659522
   9.8659314  97.9853253 169.5746467   9.4508288  94.5487902 176.1478573
   8.9514156  95.3919052 176.2388413   8.7051219  93.9262949 176.0001474
   2.4423137 101.6812482 172.6119888   1.9416740 100.8672906 172.4699547
   3.3498233 101.3073658 172.7604054  10.3621915 104.3301518 176.6333918
  10.0791793 105.2247271 176.3630028   9.5284224 103.9731058 176.9917302
   8.3426964  97.7225997 165.5171288   8.7392440  96.8400317 165.4315909
   9.1450833  98.2860256 165.5350427   6.0984189 102.1971935 169.6252302
   6.7821681 102.7682609 169.2269515   5.9592753 102.6591272 170.4773995
   1.9155205 103.2372036 180.2470229   1.8451005 103.3168553 179.2807943
   1.0478964 102.8588701 180.4727051  11.6955487  88.2267159 164.0297751
  11.6119484  88.3708003 165.0026997  12.4041150  88.8952342 163.8403763
  13.8925691 104.1299508 181.7981302  14.4154441 104.6530337 182.4334074
  14.4914996 104.1299861 181.0229677  12.8760319 101.1723073 178.6543578
  13.4660992 101.1225412 177.8584946  12.9853217 100.2580908 178.9834521
   7.1689142 104.8266898 177.4154630   7.6437451 104.8234768 178.2772321
   6.3128807 105.2326329 177.7140118   8.6567031 105.6465209 166.9012046
   8.6093377 105.2109318 167.7837488   8.8019629 104.8464650 166.3392621
   8.5886021 103.4031549 165.2087719   7.7767527 103.0387874 164.8036489
   9.2553454 102.7938637 164.8184478   8.3896709 104.5019528 169.5060096
   8.7530491 103.8379138 170.1389568   8.4927041 105.3136200 170.0480824
  12.8929636  93.8308062 179.9075087  12.7183727  94.7089400 179.4672025
  12.0967658  93.3536521 179.5822795   4.9735906  92.4372067 177.0814770
   4.4261822  92.5612572 177.8909188   4.5885096  91.5912998 176.7529091
  10.4772277  93.1638782 178.3386338   9.6508725  93.0391884 178.8572333
  10.1248315  93.7017782 177.5931784   7.3293745  95.0901325 180.3687758
   7.5207240  94.1300871 180.2509442   8.2355600  95.4009123 180.6040161
   4.0170865  88.9190247 166.3880251   3.2888489  88.7201538 166.9935699
   4.4684786  88.0463245 166.3444639   3.1022160  90.2157448 173.5727563
   3.1311217  91.1640542 173.3006143   3.1922512  89.7843379 172.7037864
   7.2736962  94.4683066 167.8488403   6.8791670  95.3621474 167.8187721
   7.8678292  94.5094333 167.0672591   2.7199985  95.4192518 180.4069867
   3.0587539  94.6483122 179.9164519   3.3228339  96.1184609 180.1147271
   7.0350593  93.3438258 170.2503807   7.0721027  93.6984487 169.3207015
   7.0604175  92.3819849 170.0420417   4.6739519  91.7439243 181.4491284
   4.0310104  91.3210576 182.0871454   5.3050673  92.1068317 182.1169786
   6.7105441  95.6761655 174.0671470   6.2553663  95.4530951 174.9095141
   6.4041925  94.9234815 173.5133233   3.4285590  92.7219469 172.6200958
   3.5090284  92.4643632 171.6736337   4.3427828  93.0731767 172.7659097
   3.8195831  93.9849220 165.8987904   3.4453147  93.8983393 166.8042455
   3.2333239  94.6729420 165.5295025   7.3559589  91.3505936 173.7831284
   7.4533053  91.7408448 174.6829824   6.9576861  90.4849450 174.0204450
   2.6137764  96.0830644 164.3559646   2.3286529  95.6917181 163.4976026
   3.4802647  96.4653631 164.0590438  10.7550681  88.8539604 179.4875349
  11.0456929  87.9726350 179.8122922  10.9676035  88.7428429 178.5268655
   3.6909954  96.6260899 174.3635991   4.1847074  95.9794132 174.9239873
   3.2611977  97.1571835 175.0546277  10.9574035  98.6401805 172.9712507
  11.7428123  99.0029336 172.5203622  10.5821166  98.0885151 172.2446132
   6.3073191  90.5046439 166.8428943   5.4369696  90.0666918 166.7082205
   6.1726076  91.3059876 166.2855177   6.1390511  98.8915298 179.2254149
   6.1422367  97.9664714 178.8723607   5.1831717  98.9288303 179.4979643
   8.9125521  94.4128577 165.6565760   9.7003887  94.9296920 165.3701780
   9.1714958  93.5209993 165.3487965   5.4494658 100.7751276 166.2563195
   5.3918098 101.6290854 165.7720306   4.5445054 100.7126838 166.6122969
   6.3478503 101.5696414 178.8442869   6.2677215 100.5878228 178.8605805
   5.5600534 101.8112894 179.3748955  10.8813982  95.9965973 164.6244424
  10.7170797  95.9906864 163.6613613  11.8140506  96.2547401 164.6619557
  11.9328838  98.4648317 177.5226650  11.4085452  99.2762731 177.3272611
  12.0152794  98.1056897 176.6086867  12.6329544 102.7418257 167.5911313
  11.9288970 102.1347847 167.9213586  12.1537185 103.1430852 166.8265910
   8.1475917 100.2277985 171.3575155   8.3132725  99.4944544 170.7411925
   7.3758101  99.8947001 171.8464855   3.8540139 100.7763593 168.8791225
   4.6652815 101.2487156 169.1747063   3.1726590 101.4278857 169.0919813
   3.5937616  98.1277681 168.3881112   3.6960403  99.0897584 168.5859323
   3.2075558  97.8150349 169.2196362   5.4965866 103.4482136 175.4799254
   6.0869427 103.7688425 176.1949444   5.9133247 102.5817336 175.2886204
   7.0521187 101.2064042 174.5392249   7.5640384 100.3876941 174.7486703
   7.7690027 101.7710078 174.2024972  10.5549690 101.6666708 164.1134247
  10.4119899 100.8489014 164.6440126  10.2329815 101.3573077 163.2397388
   8.8898024 102.4050178 178.4665931   8.7999582 103.2285052 179.0073267
   7.9396090 102.1157853 178.4876015  10.4490969  99.5036216 165.8554618
  10.2420631  99.9375263 166.7076586  11.2971233  99.0614720 166.0953025
   4.3663598 102.0020066 180.8670136   3.9623643 101.2402712 181.3567139
   3.5453356 102.4849749 180.6281383   2.6161591 103.0688374 166.1572476
   2.5076934 103.6691266 165.3840999   2.0365946 102.3372403 165.9037950
   7.5594215  92.4609075 176.2489407   7.9501637  91.7041397 176.7431453
   6.6523896  92.4607932 176.6363483  11.1892676  91.4188956 167.1524330
  10.5413958  91.5669264 166.4265731  10.5771778  91.3512646 167.9183896
   5.2083250 103.1040351 164.7748390   5.3056092 102.7780909 163.8540424
   4.2372903 103.2342428 164.8052392   2.9513537  93.6740956 168.5084467
   2.5654732  94.2278367 169.2021929   3.2996879  92.9255946 169.0350528
   5.0455585  95.0293660 176.1143047   5.3114270  95.4394772 176.9669464
   4.9701628  94.0895066 176.3951092   7.2178284  90.6539347 169.5485637
   6.9535612  90.5500745 168.6108851   8.1912933  90.7223101 169.4526881
   4.2916221 105.4980950 169.0470064   4.8206987 105.5514551 168.2099356
   3.6458023 104.8170309 168.7811214  11.8816234  91.2565109 176.9320381
  11.3822236  91.9183666 177.4666930  12.6988729  91.7792931 176.7597599
  10.1379904  96.9751981 170.9633295   9.2106342  96.6200340 170.9560286
  10.6051143  96.1710143 171.2943355  12.1664649 103.8166619 172.4894423
  12.4471163 104.5626067 173.0523527  13.0322549 103.5615716 172.0975533
   2.7843365 104.3985145 163.8408060   3.3026390 105.1599802 163.4948555
   2.4055363 104.0627855 162.9963607   7.4326252 101.2980967 181.7783650
   6.9533524 101.2800810 180.9357589   7.1065252 100.4704443 182.1951243
   8.7657076 104.8345424 179.7491848   9.7051893 104.7999609 180.0584769
   8.4473163 105.5631913 180.3318430  11.6097265 104.1953198 165.5890544
  11.0531952 103.7697620 164.9163029  11.7061093 105.0910792 165.2258947
   3.2654527  99.9757456 163.5420222   2.9245602  99.6271846 164.4073218
   3.7438731  99.1808129 163.2359698   3.4696679  98.8448177 179.4506151
   2.6102718  98.8933540 179.8854201   3.2228212  98.8684043 178.5058786
   6.4050042  99.1412742 164.3276350   6.0619649  99.6844157 165.0764185
   7.0969012  98.6248471 164.8139026  10.3594724 100.8057569 180.0327191
  11.2135028 101.0019932 179.5954964   9.7668087 101.3935088 179.5072427
   2.6851585  98.5989096 165.7549755   2.9616240  98.3698506 166.6667320
   2.4918602  97.7065748 165.4001890   4.8850928  97.1465978 163.3699516
   5.5998492  96.5537678 163.0785728   5.4210209  97.9012483 163.7188720
   9.0154131  98.3268519 179.3504249   9.5338240  99.1240927 179.5894570
   8.1068379  98.6516156 179.5077139   9.9480664  96.0034094 180.4399079
  10.6203692  95.7710793 179.7701851   9.6635328  96.8820197 180.0930084
   3.8771954  90.1007881 176.0977192   3.5428049  90.1684722 175.1621651
   3.1235902  89.6541814 176.5102782   3.3466224  99.0598934 176.6506434
   4.2957279  99.1320493 176.4768989   2.9902801  99.8287454 176.1882181
   6.1713620  96.3356348 178.2835456   6.5511024  95.8406166 179.0518556
   6.9930953  96.4696260 177.7572711   8.4016797  97.0391433 176.8570109
   8.4231034  97.7013805 176.1351719   8.8262945  97.5487641 177.5777301
   3.4333482  92.8630350 179.3487949   3.9703065  92.5511349 180.1205726
   2.5490478  92.5826675 179.6315407   8.3537662  92.5318371 180.0383326
   7.8230694  91.7242916 179.8469191   9.0756613  92.1206899 180.5694683
   8.2182750  89.1456904 165.3634713   8.3671095  88.3211078 165.8828310
   7.5214553  89.5643316 165.9190900   4.9343285 106.0501151 178.1894957
   4.7744328 106.9147495 178.6128553   4.0484442 105.8016074 177.8959029
   3.0343283  90.3919422 164.2354884   2.4244663  89.7621115 163.8092612
   3.3478178  89.8686758 164.9977682   5.3893910 105.3259861 166.5675730
   6.3563266 105.4045780 166.4595827   5.2205334 104.5324868 166.0083855
  12.7333762 103.8643537 177.9183611  11.8591065 104.0678830 177.5085546
  12.5826969 102.9225428 178.1603524  13.3853018 101.8526208 163.9907599
  12.4062208 101.8226551 164.0957348  13.4606634 102.7498604 163.5681724
  12.8881065  98.4183857 166.5599171  13.7313301  98.7547255 166.9169865
  12.6872950  97.7291238 167.2451182  14.1683084  99.1169705 171.8096722
  14.4758282  98.3124721 171.3331859  14.7366867  99.7921302 171.3716279
  10.3848993 100.5831917 176.7542903   9.8951213 101.2098179 177.3255516
  10.7797867 101.2188766 176.1084306  13.7118925  98.6577888 163.9367698
  13.2924282  99.4619720 163.5913350  13.2770284  98.5784463 164.8129199
   9.4937092  91.6122010 164.9681930   9.7867762  91.4644615 164.0384284
   8.9516045  90.7981746 165.0905898  12.5430904  96.6133470 168.6024013
  12.3391939  95.6640006 168.4239858  11.8974471  96.7990447 169.3062182
  12.2067380  95.9445809 178.5012430  12.2476362  95.5766742 177.5885816
  12.2079552  96.9081302 178.2826850  10.3893321  91.0012298 181.1399562
  11.3420883  91.0699601 181.3422771  10.4200591  90.2619579 180.4780517
  11.7958640  94.9336523 171.7517489  12.2497639  94.3139062 171.1299641
  12.6001324  95.2287116 172.2582443  12.1820926  94.9960703 175.9298473
  11.2147769  94.8326324 175.8336709  12.2407149  95.8730175 175.4763924
  12.1545226  93.9219106 168.2443847  12.5278113  93.5294323 169.0745494
  11.7627524  93.1149148 167.8497511  13.2541826  92.9423582 170.4862017
  13.1833786  92.5792994 171.4057228  14.1058071  92.5035267 170.2293561
  11.3727044  88.6120778 176.8614864  11.6946112  89.5317340 176.7191504
  11.2793115  88.3163757 175.9289180  13.6261250  90.0993229 163.7086240
  14.5624561  89.8896109 163.4713380  13.7858449  90.5462420 164.5737297
  13.8882244  91.0900634 166.2603015  12.9777744  91.1665558 166.6211411
  14.1521683  92.0406859 166.2850330  11.3201691 105.6860156 170.5087650
  11.8740214 105.4416982 169.7345209  11.4666506 104.9136618 171.0863510
   2.7216924 103.7749172 176.3770885   2.2915140 103.9370314 175.5082419
   3.6282397 103.5635874 176.0838309   4.8097182  89.6271764 179.7467923
   4.6818321  90.4312168 180.3150244   5.7775501  89.7670081 179.5443418
   7.4304373  89.9738257 179.5185918   8.0155863  89.9609838 178.7255300
   7.9198126  89.3546468 180.1024758  13.9971110 105.6877501 176.2112074
  13.1425139 106.0180741 175.8772828  13.6807780 105.0495399 176.8906453
   8.2239972  88.0206200 175.9208010   7.4677605  88.3254819 175.3704855
   7.8145771  87.2359043 176.3485958   8.8446922  90.2397429 177.2239227
   8.6596086  89.4055682 176.7130275   9.8209472  90.2332130 177.1825201
  11.1608455 106.3147287 174.3535691  10.8103834 107.0194069 173.7542726
  10.5087899 105.6033636 174.1306660   2.1694664 104.1044185 173.6757625
   2.2324866 103.2366758 173.2117939   3.0305604 104.4929988 173.4537505
   4.7657157 105.3911442 173.6459501   5.1840887 105.0628092 172.8207133
   5.0599051 104.6972118 174.2775008   5.9934114  88.9820699 174.6648785
   5.2973067  89.3618635 175.2455413   5.4773651  88.2629650 174.2364909
  10.0493667  89.3660211 172.6420320  10.7225576  89.4312670 171.9257212
   9.9185071  90.3101318 172.8450257  11.8457993  89.5092684 170.6084309
  11.8075422  88.5412233 170.4424843  12.7534185  89.5739803 170.9906799
   3.6738767  91.5093919 170.1827347   3.0136194  90.7931044 170.1475848
   4.4996576  90.9960807 170.2175599   7.9801973  87.9249826 171.3796969
   8.7284157  88.3417087 171.8731702   7.5753513  88.7272327 170.9947953
  11.3437154  88.4459363 166.7241258  11.3229277  89.3688025 167.0281197
  10.4712055  88.1229029 167.0005925   4.3170458 106.3092142 181.3948701
   5.1592436 105.8275488 181.3418488   4.5496362 107.1210959 180.8813484
  12.9314734 105.4036386 168.3302645  12.8806492 104.5187557 167.9117783
  12.5168680 105.9552946 167.6381619   1.9260498  88.7188900 181.1696205
   2.0687745  89.0280208 180.2674317   2.7079925  88.1403660 181.3003590
   8.5299932  88.3053035 181.4918705   8.2650506  88.5784407 182.4011328
   9.4988370  88.4084574 181.5635469  11.3323147 105.2539469 180.8110968
  12.1374831 104.7081139 180.9479518  11.4441897 105.8850273 181.5688186
   7.6734468  96.0920854 151.8027624   7.3636988  95.1661283 151.8760449
   7.0521830  96.4264923 151.1193030   5.5880903  98.0047364 153.9789345
   4.8387943  97.5055228 154.3780436   6.3102484  97.3565527 154.1507644
   9.3328019 102.6539293 152.5710624   8.8837546 101.7701579 152.6072036
  10.2087518 102.4102474 152.9205698   5.7830711 104.7151613 152.4207504
   5.2788829 105.0069530 151.6269841   6.5621320 105.3027301 152.3539072
   4.7981253 100.5510694 154.2957546   5.0552591  99.6149412 154.1065871
   5.5709763 100.8211143 154.8398738   5.9713561  93.4155631 153.9107807
   6.4676837  92.6453539 154.2825528   6.3539186  93.4232616 153.0001338
   9.9660616  91.1632512 150.8969744  10.6857734  90.5280131 151.1618008
  10.0350609  91.7828234 151.6574995   2.5014651  95.2737781 153.3841293
   2.8033896  95.7959051 154.1531274   2.6423855  94.3649140 153.7117093
  13.9578605  93.0267807 157.7715119  13.3626512  93.7736283 157.5109694
  14.4849577  93.4744079 158.4653309   6.8733318  99.6272932 149.4943976
   6.5016129  99.9881004 148.6559528   6.7252066 100.3947438 150.0829058
  10.2307195  92.5410951 153.5393795   9.4122523  92.7167186 154.0305272
  10.5821178  93.4495404 153.4269674  11.1292745 102.3476748 156.1251280
  10.9438556 103.1558359 156.6482396  11.6059876 102.7272909 155.3670108
  13.0455425  92.1042855 154.2655586  12.0883733  92.1752902 154.4191709
  13.3981851  92.7627643 154.8832350   3.1670726  88.7252289 152.2334726
   3.5999590  88.1385613 151.5807821   2.7534229  88.0628450 152.8172495
   9.1645980 104.7057312 154.5325854   9.2817612 104.0065104 153.8616945
   8.5282892 105.2898776 154.0899931  10.6458604 101.0992271 149.5474421
  10.4576892 100.1772699 149.8576804  10.1072394 101.6018143 150.1809072
   8.9291231  99.1727732 156.1581158   9.5709704  99.0006921 155.4353154
   9.5283706  99.6037352 156.8125986   6.1301255  96.9991147 149.6722576
   5.1641462  97.1901921 149.6484121   6.4677557  97.9225546 149.5468266
   6.0795209  93.3812113 145.8326115   6.2601772  94.2300739 145.3809918
   6.9419301  93.2423461 146.2719521  12.3102238  97.5345848 156.2552769
  11.7443130  97.8806113 155.5247173  13.1308051  98.0621604 156.0652779
   9.8429149  98.6135988 150.1607892   9.0345713  98.3072305 149.7213919
   9.9269254  97.9537445 150.8838209   9.4470591  94.5485176 157.3646334
   8.9526997  95.3936849 157.4587501   8.6978057  93.9272306 157.2316395
   2.4356676 101.6646129 153.8306250   1.9306546 100.8468745 153.7365409
   3.3449521 101.2966419 153.9799636  10.3215009 104.3452763 157.8329943
  10.1168836 105.2582687 157.5515635   9.4357654 104.0286162 158.0871767
   8.3795366  97.8195507 146.7201294   8.9762744  97.0720198 146.5100724
   9.0490997  98.5306382 146.8568228   6.0883628 102.1914443 150.8304504
   6.7649238 102.7744634 150.4354093   5.9537142 102.6399767 151.6908477
   1.9137149 103.2431324 161.4840407   1.8617972 103.3398801 160.5180422
   1.0383385 102.8708624 161.6876796  11.6921289  88.2140316 145.2660717
  11.6130821  88.3527968 146.2406452  12.3870091  88.8953463 145.0743945
  13.8427217 104.3316025 163.0288819  14.3458087 104.9095672 163.6361088
  14.4247415 104.3551258 162.2358654  12.7918990 101.2063671 159.9457601
  13.2642815 101.1384300 159.0701222  13.1149370 100.3766606 160.3493814
   7.1580286 104.8004409 158.6355909   7.6456566 104.7965709 159.4915595
   6.3074428 105.2071824 158.9479084   8.6667397 105.6438046 148.1317852
   8.6039751 105.2016552 149.0095093   8.7918957 104.8461210 147.5617683
   8.5343664 103.4092153 146.4359677   7.7569942 103.0169084 145.9914612
   9.2431250 102.8357030 146.0707105   8.3724836 104.4933400 150.7414594
   8.7413294 103.8324451 151.3745900   8.5025559 105.3105057 151.2693488
  12.8276005  93.8387338 161.1331825  12.6348349  94.7152725 160.6967971
  12.0292055  93.3538994 160.8212825   4.9678869  92.4559387 158.2869676
   4.4237819  92.5823538 159.0981946   4.5882918  91.6028902 157.9689478
  10.4638009  93.1607571 159.5632238   9.6358067  93.0336240 160.0770515
  10.1181419  93.7049208 158.8202417   7.3692589  95.0973281 161.5763245
   7.5435786  94.1317336 161.4750646   8.2697174  95.3915986 161.8448837
   4.0498579  88.9716325 147.6247749   3.3532355  88.7323794 148.2586944
   4.4696678  88.0895475 147.4859875   3.0504833  90.2129542 154.8421284
   3.1044880  91.1510095 154.5386686   3.0746831  89.7528878 153.9848755
   7.0751314  94.4012361 148.9180307   6.8505864  95.3523090 148.9783546
   7.7688880  94.4322976 148.2194519   2.6930693  95.4183882 161.6285040
   3.0375128  94.6532695 161.1325832   3.3214141  96.1122109 161.3798442
   6.9337354  93.3932936 151.4187783   6.9747242  93.7237394 150.4852165
   7.0609838  92.4299939 151.2420283   4.6707724  91.7476999 162.6771721
   4.0234439  91.3314910 163.3144483   5.2992749  92.1149085 163.3462671
   6.6572337  95.7000062 155.2313865   6.2319358  95.4748993 156.0916701
   6.3595420  94.9260928 154.7025341   3.4088247  92.6711923 153.7911187
   3.4855179  92.4358953 152.8431213   4.3177877  93.0305154 153.9455956
   7.2650899  91.3307916 155.0128205   7.3993180  91.7161294 155.9095820
   6.8755964  90.4632681 155.2631248   2.7882687  95.4662510 145.7248665
   2.5769922  95.3688021 144.7457564   3.6144331  96.0201161 145.5907411
  10.7284541  88.8632294 160.7077191  11.0424221  87.9936648 161.0436267
  10.9522839  88.7481696 159.7498121   3.6177594  96.6421947 155.6034966
   4.1392796  95.9890948 156.1284279   3.2668120  97.1960620 156.3233214
  10.9754347  98.6791851 154.1829158  11.7712787  99.0195526 153.7305774
  10.5996731  98.1153996 153.4650129   6.3507357  90.3955225 148.1498800
   5.5342759  89.8733413 147.9764816   6.1029637  91.2496349 147.7603583
   6.1298705  98.8869743 160.4571354   6.1371625  97.9602565 160.1090063
   5.1704885  98.9275918 160.7155955   8.8589292  94.1966462 146.8654461
   9.5735227  94.8323448 146.6402270   9.2512486  93.3649683 146.5290714
   5.4436380 100.8161195 147.4567007   5.4051267 101.6689247 146.9629694
   4.5909997 100.8556651 147.9298012   6.3428689 101.5682362 160.1145216
   6.2539561 100.5873634 160.1173344   5.5559902 101.8096422 160.6478219
  10.6900608  96.1899776 146.1457793  10.8842689  96.1540580 145.1934825
  11.4477776  96.7066449 146.4773028  12.0024766  98.4887870 158.8424925
  11.3985344  99.2436045 158.6572201  12.2571350  98.2524693 157.9262571
  12.6228526 102.9017450 148.8608708  11.9489151 102.2213122 149.0931868
  12.1959611 103.2720371 148.0462231   8.1751106 100.2254782 152.5750933
   8.4392388  99.4340134 152.0784427   7.3614665  99.9196991 153.0089754
   3.8671829 100.7616967 150.0370730   4.6774037 101.2325528 150.3423787
   3.1795101 101.3756288 150.3336138   3.5416749  98.0852838 149.6732142
   3.6821724  99.0579446 149.7820779   3.1905400  97.8638139 150.5513014
   5.4955540 103.4451383 156.7092689   6.0897310 103.7732362 157.4187051
   5.9239296 102.5859463 156.5111755   7.0553455 101.2056271 155.7511172
   7.5746658 100.3903005 155.9553502   7.7660383 101.7751415 155.4086824
  10.5438280 101.7164759 145.3028124  10.3722243 100.9135361 145.8493951
  10.2389216 101.3901456 144.4285243   8.8931179 102.3489863 159.7212591
   8.8269422 103.1981209 160.2217987   7.9374739 102.0827673 159.7583102
  10.3709598  99.6307952 147.0980820  10.3795511 100.1580300 147.9255949
  11.1700425  99.0723587 147.2506913   4.3568631 101.9998719 162.1062614
   3.9543371 101.2397895 162.5992478   3.5359200 102.4831039 161.8685382
   2.5466942 103.0663814 147.4298028   2.5248270 103.6448446 146.6343563
   1.9940319 102.3293866 147.1356509   7.5559806  92.4685437 157.4619848
   7.9551956  91.7165719 157.9574691   6.6525668  92.4662011 157.8565047
  11.1724358  91.4741809 148.4196513  10.5139279  91.5772002 147.7012193
  10.5800272  91.3985746 149.1981069   5.2257445 103.1250192 145.9681812
   5.4518555 102.7734855 145.0807259   4.2762786 103.3337504 145.8262823
   2.8151348  93.5345657 149.6425284   2.6136423  94.2079085 150.3210740
   3.0115050  92.7659143 150.2262849   5.0736052  95.0389054 157.3108901
   5.3447526  95.4470789 158.1630691   5.0025435  94.0977865 157.5910165
   7.2133369  90.7789955 150.7594211   7.0191184  90.5356211 149.8303572
   8.1952938  90.7781240 150.7398176   4.2977420 105.5006489 150.2717186
   4.8285370 105.5544672 149.4360622   3.6486114 104.8240486 150.0017846
  11.8603540  91.2685459 158.1315648  11.3735319  91.9304782 158.6775933
  12.6973847  91.7685763 157.9892668  10.1180145  96.9673102 152.2730821
   9.1971583  96.5956339 152.2245042  10.5909319  96.1555421 152.5770906
  12.1964500 103.8727821 153.6520390  12.5071419 104.5448063 154.2896085
  13.0555497 103.6272752 153.2365626   2.8589558 104.3388313 145.0701640
   3.3237048 105.1393977 144.7341084   2.4219420 104.0458322 144.2370338
   7.4372517 101.3178262 163.0351763   7.0391479 101.2758478 162.1520415
   7.1093027 100.4784813 163.4265015   8.7423818 104.8203685 160.9591438
   9.6823370 104.7990085 161.2724434   8.4190691 105.5565050 161.5305451
  11.5938140 104.1446446 146.7394845  11.1755312 103.5950806 146.0552925
  11.6037753 105.0167941 146.3160252   3.2029871 100.0592211 144.7441195
   2.9467559  99.6493699 145.6093576   3.6912561  99.3125380 144.3527687
   3.4547970  98.8480521 160.6493097   2.6016575  98.9022375 161.0954445
   3.1970001  98.8412970 159.7091407   6.2776224  99.0527553 145.5677127
   5.9485604  99.6500116 146.2792456   7.0215264  98.6184348 146.0554186
  10.3536892 100.7605254 161.2671522  11.2036821 100.9522642 160.8108173
   9.7592243 101.3519039 160.7416470   2.7727286  98.5505600 146.9340768
   3.0092368  98.4086062 147.8718243   2.4460834  97.6743175 146.6832168
   5.0120303  96.7195314 145.0981650   5.4578143  96.4932120 144.2661543
   5.4427543  97.5841501 145.3019151   9.0186900  98.2801978 160.5724102
   9.5480040  99.0764762 160.7905722   8.1155394  98.6181562 160.7332125
  10.0205263  96.0034843 161.7354699  10.6668198  95.7516339 161.0411408
   9.7051615  96.8585416 161.3536387   3.8894987  90.1020513 157.3400756
   3.5315158  90.1687228 156.4130308   3.1862924  89.5787201 157.7512109
   3.3589435  99.0328085 157.8151955   4.3171778  99.1334879 157.7241981
   3.0250871  99.8434200 157.4096731   6.1697652  96.3354536 159.5059653
   6.5611361  95.8436182 160.2707552   6.9866298  96.4783809 158.9736240
   8.3807205  97.0342708 158.0575429   8.4203965  97.6971235 157.3368795
   8.8276835  97.5273731 158.7762273   3.4372067  92.8681815 160.5696515
   3.9802793  92.5578524 161.3378005   2.5574098  92.5752435 160.8535508
   8.3625669  92.5295956 161.2777455   7.8335384  91.7215408 161.0855687
   9.0917628  92.1159701 161.7986683   8.2853209  89.1049069 146.6189951
   8.4537778  88.2608876 147.1048314   7.5893875  89.4869532 147.1985304
   4.9330843 106.0452089 159.4294779   4.7809651 106.9141754 159.8471788
   4.0536410 105.8251109 159.0960800   2.9243051  90.9366075 145.9513970
   2.4126673  90.4039229 145.2891324   3.2640915  90.1976103 146.5066218
   5.3955057 105.3199492 147.7911797   6.3627178 105.3942467 147.6838620
   5.2242207 104.5248805 147.2342209  12.6623930 103.8477157 159.2816875
  11.7973816 104.0292956 158.8536587  12.5403996 102.9018183 159.5189147
  13.3784792 101.4117648 145.2308483  12.4094004 101.5684912 145.2747971
  13.6719081 102.2907630 144.9034589  12.6529289  98.1639942 147.4262644
  13.4529973  98.7376816 147.5284502  12.7451927  97.6334758 148.2581369
  14.0432394  99.0743652 153.0140001  14.3972288  98.2963421 152.5262628
  14.5711962  99.7885720 152.5866196  10.3521206 100.5383910 158.0031122
   9.8757476 101.1789539 158.5720740  10.7669578 101.1654106 157.3605603
  13.7448388  98.6127006 144.7896324  13.7583679  99.5975360 144.7554710
  13.1915639  98.4854577 145.5875910   9.4626224  91.5447938 146.1746711
   9.7760059  91.4095410 145.2472345   9.0255997  90.6700825 146.3146264
  12.7157039  96.7023257 149.7516919  12.4866712  95.7479824 149.6480734
  12.0238568  96.9817095 150.3742366  12.0851181  95.9400792 159.7445618
  12.1921221  95.5929494 158.8284687  12.1125368  96.9094326 159.5454154
  10.3955282  91.0152144 162.3717374  11.3478725  91.0603154 162.5856201
  10.4164445  90.2742533 161.7115144  11.7540996  94.8860514 152.9919885
  12.2149737  94.2960396 152.3465870  12.5598104  95.1929931 153.4901346
  12.1907335  94.9847223 157.1547046  11.2224616  94.8332761 157.0624633
  12.2562454  95.8723388 156.7221075  12.2033811  94.0271981 149.4918272
  12.5651791  93.6002568 150.3121041  11.7567640  93.2515636 149.0955968
  13.2446905  92.9371989 151.6895643  13.1828533  92.5982314 152.6203618
  14.1015362  92.5014089 151.4435183  11.3693571  88.6140475 158.0867654
  11.6950930  89.5310291 157.9387116  11.2668827  88.3158681 157.1559377
  13.6089725  90.1072703 144.9523909  14.5475265  89.9158426 144.7113900
  13.7641417  90.5571680 145.8178597  13.8873813  91.1569129 147.4677804
  12.9936461  91.2301577 147.8646205  14.1560842  92.1057664 147.4891471
  11.2544649 105.6724343 151.7060431  11.8655218 105.4442582 150.9725081
  11.4493144 104.9466798 152.3324505   2.7207197 103.7476438 157.5967358
   2.2963900 103.9140535 156.7243501   3.6328838 103.5537533 157.3075588
   4.8101109  89.6226329 160.9898741   4.6940456  90.4307861 161.5556524
   5.7772158  89.7561457 160.7768873   7.4306765  89.9708834 160.7385375
   8.0204742  89.9655534 159.9489172   7.9224993  89.3528816 161.3226049
  13.8611239 105.4221221 157.3647512  13.0352677 105.8748065 157.1348229
  13.5724590 104.8888641 158.1361269   8.2219893  88.0383394 157.1409989
   7.4622093  88.3358673 156.5927434   7.8224538  87.2481794 157.5681572
   8.8460000  90.2598043 158.4392769   8.6637093  89.4217308 157.9334503
   9.8229447  90.2541711 158.3994209  11.1125755 106.3249525 155.6284036
  10.7866030 107.0244494 155.0106698  10.4872901 105.6028195 155.3684117
   2.1694242 104.0895359 154.9259799   2.2364564 103.2320886 154.4462707
   3.0200190 104.4966938 154.6956874   4.7548207 105.3905705 154.8722844
   5.1802906 105.0685983 154.0474455   5.0590936 104.7016351 155.5040270
   5.9782497  88.9851812 155.8880559   5.2885119  89.3625089 156.4779405
   5.4648280  88.2488186 155.4844693  10.0606891  89.3847960 153.8604175
  10.7464507  89.4480767 153.1561077   9.9255310  90.3285058 154.0591665
  11.8602297  89.5068728 151.8328620  11.8204543  88.5399698 151.6630521
  12.7648475  89.5683580 152.2226089   3.6879127  91.3877119 151.3252852
   3.4491564  90.4936702 151.6627732   4.6214321  91.2473172 151.0950162
   8.0138522  87.9152535 152.6472000   8.7933372  88.3098630 153.1110856
   7.5512091  88.7333880 152.3856001  11.3613132  88.4580449 147.9538834
  11.3445932  89.3676627 148.2914419  10.5107872  88.1091411 148.2625559
   4.3308101 106.3151228 162.6277301   5.1584463 105.8144282 162.5335885
   4.5657604 107.1314182 162.1210438  13.0165613 105.4665244 149.6233749
  12.9442401 104.5442969 149.2864310  12.5614852 105.9508915 148.9066605
   1.9339615  88.6999033 162.3353916   2.1969320  89.0918751 161.4924553
   2.6965620  88.1066364 162.5119018   8.5253741  88.3008974 162.7053919
   8.2794839  88.5804659 163.6181207   9.4969315  88.3903879 162.7611582
  11.2575304 105.2851009 162.0573878  12.0922277 104.7679434 162.0871845
  11.4180408 105.8753133 162.8401938   7.4170444  96.1649126 133.2531250
   7.2959712  95.1943458 133.1718683   6.9592401  96.4529305 132.4255845
   5.7789115  98.0432673 134.9574743   5.2398593  97.4562871 135.5308735
   6.3663775  97.3784733 134.5413457   9.3043757 102.6825931 133.8508492
   8.8415358 101.8049047 133.8422049  10.1948325 102.3971566 134.1248315
   5.7677618 104.6899735 133.6293540   5.2433826 104.9753115 132.8443963
   6.5524051 105.2622833 133.5266040   4.7529174 100.4805052 135.6316432
   5.0769654  99.6123243 135.2917687   5.5541561 100.7746665 136.1165608
   5.9771158  93.4509748 135.1602010   6.4862126  92.6802670 135.5170491
   6.3493258  93.4639980 134.2427513   9.9384322  91.1149044 132.0451655
  10.6589857  90.5042147 132.3443105  10.0640748  91.8385934 132.6877339
   2.2580124  95.1924800 135.0373376   2.9846935  95.6109484 135.5337127
   2.5143402  94.2495764 135.0962534  13.9028319  93.0135129 139.0110357
  13.3091632  93.7645813 138.7606007  14.5118383  93.4743231 139.6157492
   6.8218940  99.7712944 130.8037852   6.4025272 100.0699805 129.9618949
   6.6096352 100.5432981 131.3699494  10.2857606  92.5004417 134.9797785
   9.3691897  92.6293897 135.2748089  10.5480072  93.4193460 134.7682817
  11.1693327 102.4065099 137.3392296  10.9533579 103.2091709 137.8581204
  11.4962827 102.8131653 136.5125836  12.9703108  92.0181674 135.5102372
  11.9932385  92.0803307 135.4691863  13.1804531  92.7126235 136.1496875
   3.2611358  88.7041272 133.4947762   3.7447798  88.1375142 132.8628575
   2.7594139  88.0416280 133.9930036   9.1701941 104.7018255 135.7732975
   9.2492445 103.9764546 135.1201774   8.5170620 105.2730689 135.3360255
  10.6203822 101.1409874 130.8988197  10.3979864 100.2116048 131.1581420
   9.9627665 101.6241650 131.4236221   8.8943499  99.1898233 137.4781071
   9.4920255  98.9481216 136.7362915   9.5393312  99.6357108 138.0733759
   6.1983277  97.0863325 130.9891262   5.2330925  97.1973167 130.8351838
   6.4834823  98.0242188 130.8655002   5.9731404  92.6184170 127.4946734
   5.1837395  93.1354014 127.8084444   6.6456507  93.3208395 127.5098091
  12.2736918  97.5862498 137.4948766  11.7018071  97.8895472 136.7477337
  13.0698665  98.1425477 137.3116112   9.6687521  98.7025851 131.4662013
   9.0095213  98.2933415 130.8803874   9.8043310  97.9838903 132.1223347
   9.4328348  94.5577093 138.5894128   8.9140705  95.3941988 138.6079045
   8.7112631  93.9230422 138.3793489   2.3959858 101.6371463 135.1649671
   1.9620053 100.8831841 134.7425307   3.2965222 101.2548975 135.3267451
  10.3455641 104.3635417 139.0741451  10.0843955 105.2668132 138.8076740
   9.4910902 104.0116018 139.3875334   8.3592216  97.7281461 128.0558386
   8.7970184  96.8773606 127.8681683   9.1316466  98.3346509 128.0277327
   6.0917910 102.2062468 132.0656507   6.7685869 102.7694633 131.6466724
   5.9416288 102.6989749 132.8979367   1.8905871 103.2917760 142.6891778
   1.8582129 103.4008450 141.7227543   1.0029340 102.9376553 142.8714264
  11.7296734  88.1635015 126.5186801  11.6204737  88.3648710 127.4801864
  12.4187533  88.8501705 126.3075753  13.9148919 104.1490336 144.2592378
  14.4150108 104.6829098 144.9057520  14.5233748 104.1744098 143.4927504
  12.9322799 101.1533691 141.1171341  13.5169948 101.1199566 140.3183591
  12.9578063 100.2063728 141.3641192   7.1754936 104.8128282 139.8886060
   7.6521950 104.8134242 140.7490277   6.3132828 105.2019508 140.1901839
   8.7046043 105.6549824 129.3503807   8.6208311 105.2058775 130.2210780
   8.7899164 104.8593965 128.7688329   8.4811527 103.4249689 127.6568054
   7.7287527 103.0025941 127.1913731   9.2162959 102.8730776 127.3072781
   8.3783654 104.5161456 132.0074700   8.7235072 103.8602493 132.6570034
   8.4963028 105.3393753 132.5276698  12.9015630  93.8358393 142.3457460
  12.7221258  94.7197930 141.9187217  12.1163487  93.3549798 141.9992492
   4.9866729  92.4055200 139.5797564   4.4456678  92.5569870 140.3861707
   4.5402508  91.5949255 139.2339773  10.4576161  93.1944271 140.7822524
   9.6237397  93.0632139 141.2828954  10.1139048  93.7169464 140.0204194
   7.2893712  94.9854158 142.9068313   7.5339847  94.0430442 142.7293933
   8.2011818  95.3500425 143.0308152   3.9895949  88.9357348 128.8412779
   3.1893090  88.6939036 129.3272560   4.4628673  88.0751640 128.8141040
   3.2608880  90.2049049 136.0543314   3.2395933  91.1457549 135.7579920
   3.3252951  89.7564527 135.1886183   7.3343411  94.5147604 130.3375621
   6.9260857  95.3972060 130.2508089   7.9072144  94.5054738 129.5366645
   2.8461629  95.2990348 143.0764266   3.0886467  94.5291798 142.5213063
   3.0804208  96.0359812 142.4933419   7.0370824  93.3598936 132.7074244
   7.1112733  93.7168953 131.7796782   7.0633637  92.3986208 132.4958665
   4.5943623  91.7480301 143.9580404   3.9983171  91.4473774 144.6835586
   5.2174474  92.3018057 144.4781333   6.9144459  95.5506305 136.6538096
   6.1196012  95.7832050 137.1560343   6.5651297  94.8464344 136.0672069
   3.4197416  92.7185970 135.0526178   3.5014489  92.4312651 134.1131460
   4.3369183  93.0695994 135.1866650   3.8329225  93.9908862 128.3450882
   3.4388361  93.9084573 129.2417934   3.2539264  94.6757294 127.9583323
   7.3473219  91.3894620 136.2036224   7.4602182  91.7626533 137.1086214
   7.0017350  90.5007543 136.4297633   2.6146575  96.0880663 126.8182454
   2.3309354  95.6944251 125.9596354   3.4877150  96.4586726 126.5214517
  10.7363744  88.8744698 141.9624632  11.0402888  87.9880096 142.2628252
  10.9271038  88.7798611 140.9943202   4.0002767  96.5220083 136.7479622
   4.2027049  95.9120708 137.5082528   3.2002270  96.9499239 137.0921252
  10.8221548  98.6093031 135.4897395  11.5286896  99.0514817 134.9875511
  10.4478981  98.0257091 134.7860733   6.3045897  90.5183893 129.2778191
   5.4200919  90.1071016 129.1540575   6.1952721  91.3044983 128.6864388
   6.1174295  98.8612052 141.7167665   6.1396747  97.9533941 141.3232731
   5.1646452  98.8743271 141.9882453   8.9170654  94.3807503 128.1217321
   9.6813496  94.9405364 127.8611331   9.2124259  93.5111321 127.7866989
   5.3942452 100.7737307 128.6693350   5.3734829 101.6414576 128.2024560
   4.4417554 100.5789466 128.7158174   6.4278997 101.5577581 141.4227156
   6.2839388 100.5866264 141.3562162   5.5949101 101.8196936 141.8718055
  10.8037780  96.1961324 127.2608069  10.8689069  96.1557973 126.2908319
  11.6904998  96.5063653 127.5052326  11.9488915  98.5034907 139.9934422
  11.4027050  99.2937344 139.7674866  12.0551983  98.1270206 139.0868098
  12.5158990 102.9382847 130.1329446  11.8695633 102.2342290 130.3777449
  12.0979144 103.2512748 129.2922839   8.1755588 100.2322769 133.7492290
   8.3554472  99.6477484 132.9892563   7.4526678  99.7486887 134.1870150
   3.7944306 100.7450316 131.4984295   4.6200050 101.2154582 131.7446296
   3.2319483 101.4838260 131.2269509   3.5663720  98.1273868 130.8454802
   3.6656690  99.0801783 131.0893222   3.1248476  97.7882152 131.6379040
   5.5082151 103.4467545 137.9278349   6.1097308 103.7561602 138.6370951
   5.9268073 102.5864137 137.7098831   7.0582538 101.2262734 136.9957279
   7.5686387 100.4093633 137.2157933   7.7532656 101.7469195 136.5588931
  10.5162299 101.7834179 126.5383387  10.3641741 100.9561846 127.0563679
  10.2783268 101.4552615 125.6398357   8.9166023 102.4173960 140.9147277
   8.8394417 103.2434457 141.4543558   7.9693216 102.1198893 140.9782078
  10.3528651  99.6381134 128.2721351  10.2500849 100.0695531 129.1420538
  11.1971731  99.1459410 128.4299463   4.3217086 102.0255327 143.2390666
   3.9082460 101.3219481 143.7986796   3.5176277 102.5450283 143.0205217
   2.4587462 103.1207465 128.7428688   2.5484470 103.6681488 127.9303144
   2.0149666 102.3383310 128.3836895   7.5575221  92.4200021 138.6893819
   7.9538615  91.6660438 139.1808155   6.6534795  92.4206794 139.0813618
  11.1596661  91.3058798 129.5803241  10.5297331  91.5484652 128.8668951
  10.5684175  91.3494143 130.3616397   5.2168105 103.1018857 127.1944795
   5.5935863 102.6747388 126.3936495   4.3455236 103.3836283 126.8345991
   2.9479455  93.6912441 130.9467276   2.4829935  94.2082628 131.6169183
   3.3489210  92.9833599 131.4895960   4.7043462  95.0428309 138.8105249
   5.1737682  95.4264593 139.5835277   4.8175383  94.0851192 139.0013623
   7.2075352  90.6368364 132.0185090   6.9505136  90.5430467 131.0780650
   8.1823319  90.7074978 131.9296747   4.2974847 105.4733341 131.4859518
   4.8242967 105.5362892 130.6469766   3.6414735 104.8061532 131.2057140
  11.8728895  91.2563594 139.4516348  11.3487952  91.9299880 139.9465134
  12.6781850  91.7946870 139.2639949  10.0292016  96.9304019 133.4873876
   9.1016705  96.5904922 133.5229905  10.5116299  96.0976078 133.7062955
  12.1364591 103.7560171 135.0211595  12.2936317 104.6101972 135.4593221
  13.0321348 103.5763712 134.6527080   2.9156739 104.2952670 126.3120694
   3.3549027 105.1046126 125.9614866   2.4399091 104.0073721 125.4984078
   7.2737096 101.3519130 144.3362823   7.0407566 101.3162014 143.3936095
   6.9541480 100.4770020 144.6407533   8.7755824 104.8285371 142.2198604
   9.7164442 104.8015702 142.5258241   8.4605646 105.5726536 142.7855765
  11.5287764 104.1009438 127.9381754  11.1370319 103.4779565 127.2984792
  11.5763976 104.9149364 127.4134150   3.2866034 100.0364354 126.0371196
   2.9557314  99.6225434 126.8746668   3.6913088  99.2501908 125.6228097
   3.4219738  98.7431113 142.0322120   2.6069615  99.1628504 142.3443697
   3.3365241  98.8799051 141.0587927   6.4496657  99.1260355 126.8131036
   6.0867973  99.6574099 127.5590076   7.1190915  98.5917434 127.3117374
  10.3744905 100.8274492 142.4720426  11.2517743 101.0072780 142.0721520
   9.8155484 101.4089934 141.8999471   2.7197169  98.6048038 128.2137156
   2.9707453  98.3520845 129.1276118   2.5112431  97.7211755 127.8413932
   4.8944697  97.1286517 125.8521236   5.5993754  96.5511359 125.5102984
   5.4354449  97.8803191 126.1929956   9.0272375  98.3549251 141.8406318
   9.5423560  99.1580538 142.0608606   8.1165706  98.6789526 141.9724674
   9.8616871  95.9804979 142.8037642  10.5583366  95.7663281 142.1520606
   9.6113276  96.8820687 142.4854953   3.6794032  90.1745381 138.6581734
   3.4624352  90.2291290 137.6889389   2.9758165  89.5777712 138.9521650
   3.4290966  99.2252802 139.3469000   4.3035509  99.1149841 138.9461425
   2.9786398  99.7865045 138.6993977   6.1845251  96.2993030 140.7822713
   6.5732569  95.7765147 141.5217353   6.9918976  96.4367001 140.2334512
   8.3718687  97.0721919 139.3514824   8.4066046  97.7121608 138.6101474
   8.8375461  97.5768019 140.0468413   3.4315454  92.8688886 141.8221497
   3.9150733  92.4957150 142.5977665   2.6556303  92.2916888 141.7984558
   8.3713992  92.5141372 142.5505810   7.8789859  91.6896874 142.3248202
   9.1397070  92.1077927 143.0199937   8.2008027  89.1336105 127.8075744
   8.3361026  88.3127827 128.3364041   7.5157931  89.5731019 128.3622589
   4.9265591 106.0219662 140.6659531   4.7493343 106.8965201 141.0592080
   4.0909194 105.8278913 140.2201250   3.0351014  90.4034183 126.6897660
   2.4398018  89.7613043 126.2578456   3.3587142  89.8820031 127.4486470
   5.3688804 105.2904143 129.0003456   6.3259706 105.3632935 128.8229045
   5.1656379 104.4769332 128.4780093  12.7252758 103.8685617 140.3523419
  11.8529462 104.0776356 139.9416220  12.5714416 102.9286759 140.5932718
  13.3339394 101.5489037 126.5374970  12.3563305 101.6382093 126.5476892
  13.5747686 102.4322910 126.1757121  12.7014740  98.4361007 128.7762205
  13.5556202  98.8701814 128.9712409  12.6409604  97.8268187 129.5557478
  14.1522879  99.2889082 134.1667331  14.0431158  98.6833626 133.4157611
  14.7304124  99.9751023 133.7516091  10.4270374 100.6102866 139.1991829
   9.9178907 101.2397067 139.7494784  10.7980682 101.2378449 138.5292305
  13.4001044  98.4550278 126.1441817  13.4851639  99.4110275 125.9634612
  13.0397614  98.4857545 127.0597976   9.4693086  91.6228794 127.4033278
   9.7699058  91.4779613 126.4762417   8.9268645  90.8100944 127.5219168
  12.3258270  96.7516351 130.8516933  12.1808252  95.7733579 130.7884820
  11.7947555  96.9512147 131.6367505  12.2038088  95.9685346 140.9726169
  12.2337080  95.5965099 140.0596331  12.1997096  96.9303039 140.7495899
  10.4092636  91.0246753 143.6130264  11.3664345  91.0878315 143.7986155
  10.4256256  90.2806254 142.9545418  11.7125336  94.8559060 134.1284024
  12.1420506  94.2351492 133.4894590  12.5333823  95.1276665 134.6232723
  12.1810556  95.0204183 138.4097281  11.2211819  94.8452163 138.2738569
  12.2564347  95.8793939 137.9269021  11.9735930  94.0730686 130.8402873
  12.4580165  93.5735020 131.5443376  11.8019080  93.3477909 130.2129689
  13.1620315  92.8156026 132.8807838  13.1940604  92.4882917 133.8115813
  13.9759167  92.3485286 132.5421970  11.3577338  88.6206945 139.3348565
  11.6852966  89.5381646 139.1937265  11.2791984  88.3197692 138.4032476
  13.5847280  90.0636569 126.1669424  14.5111314  89.9136676 125.8604050
  13.7811971  90.4909500 127.0381343  13.8466920  91.0959634 128.6774295
  12.9596588  91.1723197 129.0911369  14.1286391  92.0463671 128.7454022
  11.3339714 105.6693082 132.9981190  11.8659858 105.4768918 132.1930017
  11.4246691 104.8291079 133.4796947   2.7437375 103.8423874 138.8751747
   2.2965237 103.9610832 138.0043678   3.6337242 103.5797987 138.5698323
   4.8562496  89.5970238 142.1907121   4.7204204  90.3777135 142.7775545
   5.8158944  89.7477035 141.9731694   7.4730780  89.9914702 141.9762525
   8.0455227  89.9762166 141.1713915   7.9530555  89.3424150 142.5357028
  13.9944503 105.5862991 138.5556078  13.1648655 105.9622823 138.2065310
  13.6353076 105.0136885 139.2722220   8.1995248  88.0170263 138.4235494
   7.4731221  88.2983208 137.8244332   7.7937156  87.2150709 138.8190532
   8.8705264  90.2345169 139.6832126   8.6639028  89.4025811 139.1732853
   9.8434499  90.2347893 139.5851052  11.1764574 106.2867083 136.7747307
  10.8402027 107.0093078 136.1870201  10.4846482 105.6069478 136.5663378
   2.1775124 104.0893438 136.2129060   2.2303122 103.2147300 135.7615931
   3.0193980 104.4876702 135.9440510   4.7897735 105.4008814 136.0905544
   5.1822474 105.0633111 135.2556609   5.0743736 104.6962207 136.7135172
   6.0049301  88.9531134 137.0470080   5.2293939  89.3770696 137.4609649
   5.5650351  88.1929348 136.6001296  10.1178492  89.3708238 135.1044049
  10.7602401  89.3828488 134.3535543  10.0185466  90.3283665 135.2587501
  11.8884758  89.4848381 133.0635666  12.1146549  88.7081103 132.5164406
  12.7575112  89.6128801 133.5270721   3.7111985  91.5409773 132.6216065
   3.0206985  90.8948313 132.3905304   4.4839383  90.9556503 132.7226959
   7.9987191  87.9627638 133.8891240   8.7511605  88.4069321 134.3467442
   7.5874934  88.7353214 133.4569171  11.3555222  88.4980944 129.1866600
  11.3618332  89.4512302 129.4053680  10.4591173  88.2434884 129.4537920
   4.3354791 106.3147143 143.8631452   5.1440621 105.7959851 143.7152054
   4.5634180 107.1337427 143.3570371  12.9533438 105.4789553 130.8431018
  12.8936592 104.5568265 130.4944962  12.5144800 105.9623952 130.1127280
   2.1204016  89.2217088 143.9624864   1.6726480  89.0053620 143.1332588
   2.7495982  88.4760481 144.0394348   8.5509885  88.2956499 143.9333619
   8.3404612  88.5514606 144.8591201   9.5239062  88.3732980 143.9510224
  11.3401134 105.2497948 143.2736341  12.1536086 104.7148985 143.4041033
  11.4497106 105.8819271 144.0312836   7.5525930  96.1125295 114.4237926
   7.3447897  95.1558200 114.3910716   7.0277974  96.4236491 113.6506647
   5.6956909  98.0391807 116.2516052   5.1078438  97.4728440 116.8017956
   6.4090658  97.3928019 116.0637649   9.2759259 102.5510891 115.2585493
   8.7291254 101.7284784 115.1615829  10.1248820 102.1517946 115.5206692
   5.7100413 104.7907534 114.9241341   5.2644705 105.0107065 114.0756584
   6.5798593 105.2119492 114.7757167   4.7483393 100.5021201 116.8488349
   5.0510182  99.6079469 116.5546858   5.5512541 100.7894918 117.3368551
   5.9983654  93.4219246 116.3963331   6.4957305  92.6386380 116.7394372
   6.3470967  93.4297761 115.4701799   9.9872533  91.1970799 113.3416985
  10.7255359  90.5983735 113.6256284   9.9881259  91.8037220 114.1231616
   2.2646883  95.2028001 116.1110056   2.8075557  95.7078243 116.7498482
   2.5654195  94.2919764 116.2971044   6.8290817  99.6023493 111.9521536
   6.4486933  99.9960565 111.1336655   6.8163599 100.3828832 112.5374278
  10.1782050  92.5168970 115.8034462   9.4007605  92.7284312 116.3429113
  10.6702420  93.3598168 115.8329015  11.2751198 102.4648959 118.5529551
  11.0065898 103.2813994 119.0190763  11.5894847 102.8328283 117.7059998
  13.5530717  92.5806183 116.7196181  12.7980348  92.5548276 117.3330523
  13.9844538  93.4218334 117.0389501   3.2460134  88.6920903 114.6794445
   3.7115325  88.1194641 114.0390235   2.8048390  88.0307470 115.2340147
   9.2635705 104.7026268 117.0384984   9.3499086 103.9555200 116.4061144
   8.6677879 105.2875039 116.5359493  10.5186392 100.9061507 111.8558110
  10.1981499 100.0290356 112.1947407  10.3683655 101.4542096 112.6406354
   8.9130703  99.2383236 118.6389470   9.4682405  99.0451031 117.8469917
   9.5999392  99.6212921 119.2278546   6.1728732  96.9724088 112.1594121
   5.2047899  97.1038599 112.0417059   6.4682370  97.9083004 112.0171799
   5.9885052  92.6882291 108.6602783   5.1878826  93.1789508 108.9887210
   6.6567806  93.3897672 108.7488449   9.6343493  98.5420278 112.7105907
   8.8892503  98.1429715 112.2339876   9.8307825  97.8443251 113.3726199
   9.3496626  94.4835024 119.7375072   8.8859052  95.3449176 119.7729312
   8.5906754  93.8770893 119.6068920   2.4165239 101.6723544 116.3424385
   1.9371779 100.8748647 116.0810192   3.3154235 101.2884773 116.5165149
  10.3589914 104.3686387 120.3548909  10.0653690 105.2569938 120.0766344
   9.5084397 103.9603303 120.6012023   8.2994177  97.7502517 109.1548517
   8.8176499  96.9320727 109.0596598   9.0222248  98.4068758 109.2759369
   6.0790263 102.2317197 113.2446812   6.7472854 102.8615402 112.9096240
   6.0375269 102.4996188 114.1822807   1.8700750 103.2976753 123.9293178
   1.8701684 103.3596617 122.9580733   0.9931624 102.9108743 124.0958683
  11.6963247  88.2071916 107.7335702  11.6091763  88.3708424 108.7037592
  12.4029100  88.8764497 107.5350432  13.8100592 104.1507721 125.5101559
  14.3635885 104.6861480 126.1084404  14.3619789 104.1564336 124.6987944
  12.9077558 101.1606125 122.3980847  13.0584476 100.8508035 121.4789348
  13.3778958 100.4560569 122.8886077   7.1549224 104.7928562 121.1110071
   7.6389399 104.7866793 121.9676957   6.2941731 105.1748212 121.4225037
   8.6223875 105.6220288 110.5851674   8.5869777 105.1769418 111.4590597
   8.7579634 104.8318337 110.0061663   8.5598342 103.4404238 108.8726452
   7.7557443 103.0576579 108.4702642   9.2343524 102.8165809 108.5180882
   8.2065437 104.4686496 113.2991761   8.7257325 103.8316798 113.8432108
   8.4885711 105.3056185 113.7364393  12.9355884  93.8630158 123.5165881
  12.7818016  94.7590259 123.1114780  12.1035108  93.4318056 123.2214690
   4.9222212  92.4163242 120.7723881   4.3859269  92.5396373 121.5882671
   4.5423518  91.5660006 120.4517124  10.3883794  93.1879042 121.9983854
   9.5542721  93.1247849 122.5093669  10.0863563  93.7478804 121.2474982
   7.3362643  95.1154008 124.0522046   7.4970737  94.1476784 123.9412642
   8.2626273  95.3997011 124.2472449   3.9981267  88.9504084 110.0742646
   3.2128151  88.7457301 110.6000173   4.4440811  88.0761221 110.0477406
   3.1539071  90.2061721 117.2453681   3.1724794  91.1570568 116.9780225
   3.2480170  89.7828170 116.3715671   7.2858133  94.4300494 111.5222697
   6.8898924  95.3242977 111.5118744   7.8732623  94.4886410 110.7352247
   2.7299201  95.4210820 124.0838746   3.0632228  94.6400165 123.6043292
   3.3324862  96.1124957 123.7717932   6.9846581  93.3324709 113.9194369
   7.0506491  93.6919243 112.9929215   7.0260685  92.3740717 113.7111404
   4.6667360  91.7556290 125.1308953   4.0139694  91.3454975 125.7665642
   5.3050929  92.1037320 125.7983437   6.7229891  95.6583577 117.7873267
   6.2371118  95.4579128 118.6117128   6.4272157  94.9082880 117.2261821
   3.4333989  92.7193739 116.3051320   3.5097192  92.4663757 115.3565276
   4.3469747  93.0770593 116.4446580   3.8154832  93.9653131 109.5589134
   3.4424202  93.8809232 110.4649754   3.2433832  94.6687840 109.1964570
   7.2807344  91.3097737 117.4529122   7.3942291  91.7106723 118.3473771
   6.9018216  90.4412448 117.7091941   2.6268977  96.0916286 108.0481151
   2.3274721  95.6997129 107.1967462   3.4906116  96.4700497 107.7402479
  10.8115654  88.8416783 123.1298991  11.0809988  87.9694235 123.4918531
  11.0483966  88.7068560 122.1835620   3.7387973  96.5707891 117.9894744
   4.1885174  95.9451018 118.6087477   3.2202947  97.0945610 118.6180042
  10.6287824  98.9283373 116.4437790  11.5314400  99.1168848 116.0763107
  10.4171414  98.1273690 115.9095442   6.3197661  90.5053721 110.5294541
   5.4364143  90.0923639 110.4011260   6.1998887  91.3150902 109.9805644
   6.1274484  98.8803258 122.9717652   6.1060879  97.9639693 122.5977776
   5.1720158  98.9412602 123.2391676   8.9143245  94.3740652 109.3374297
   9.6910921  94.9393318 109.1269864   9.2259661  93.5116225 109.0042287
   5.4366052 100.7932339 109.9268154   5.3907475 101.6640936 109.4770958
   4.5376916 100.7326712 110.2962325   6.4074178 101.5595091 122.6462192
   6.2681562 100.5845946 122.6071449   5.5825912 101.8219930 123.1131672
  10.8497398  96.1917118 108.6514527  10.9808820  96.2291563 107.6912473
  11.5576483  96.7834751 108.9692556  12.1943110  98.5084817 121.1284649
  11.5451997  99.1936983 120.8628496  12.8866564  98.6399689 120.4613929
  12.0526352 103.2192309 111.5191752  11.6875004 102.3151864 111.4529009
  11.9469401 103.5144364 110.5832103   7.9645906 100.2271860 115.0137783
   8.5392631  99.5344612 114.6416795   7.1900487  99.7029462 115.2838737
   3.8510138 100.7786062 112.5352641   4.6883207 101.2336627 112.7861404
   3.2021319 101.4662484 112.7344685   3.5711226  98.1244885 112.0567265
   3.7022980  99.0858331 112.2418353   3.2120180  97.8276007 112.9060070
   5.5074897 103.4219830 119.1587024   6.1182150 103.7317783 119.8608445
   5.9534136 102.5826017 118.9062074   7.0544527 101.2550076 118.1937209
   7.5826279 100.4520745 118.4288745   7.6974398 101.7137202 117.6248283
  10.4660295 101.6831340 107.7590752  10.3026930 100.8921595 108.3311901
  10.1314132 101.3312037 106.9039164   8.9315814 102.3504198 122.1167747
   8.8235438 103.1816754 122.6383365   7.9929444 102.0266399 122.1672594
  10.2712192  99.6153448 109.5019725  10.3207321 100.1633715 110.3247859
  11.0973507  99.0897160 109.6185868   4.2914570 102.0059333 124.4486215
   3.9280721 101.2697199 125.0010619   3.4626050 102.4983635 124.2731124
   2.6317428 103.0630917 109.8034518   2.4989726 103.6740500 109.0418370
   2.0387915 102.3380386 109.5604557   7.4860745  92.3973862 119.9075589
   7.8875418  91.6713673 120.4347817   6.5878713  92.4242464 120.3121915
  11.1817534  91.3721004 110.8497881  10.5380811  91.5377130 110.1251234
  10.5755260  91.3521590 111.6219198   5.2083602 103.1308419 108.4414052
   5.2828122 102.7869515 107.5258183   4.2344474 103.2063603 108.5169027
   2.9567219  93.6699434 112.1692728   2.5396568  94.2243855 112.8430699
   3.3375042  92.9546058 112.7176274   4.9745252  95.0308417 119.8438258
   5.2605761  95.4423188 120.6894128   4.9098649  94.0909678 120.1260952
   7.2625358  90.5680376 113.2523803   7.0019070  90.5060704 112.3111238
   8.2259919  90.7239820 113.1636437   4.2998339 105.4920501 112.6822558
   4.8380981 105.5324472 111.8511144   3.6849066 104.7760678 112.4386931
  11.7060992  91.2931560 120.5527567  11.2334623  91.9637874 121.1082364
  12.5314011  91.7783117 120.3793262  10.1562518  96.8389099 114.7596971
   9.2559276  96.4405102 114.7825405  10.6891355  96.0872625 115.0956693
  12.3648829 103.8272330 116.2378308  12.5487203 104.6645713 116.7047120
  13.2724489 103.4750217 116.1474872   2.7274498 104.4200994 107.5037074
   3.2791345 105.1545124 107.1521634   2.3713231 104.0637418 106.6581813
   7.1458776 101.5267765 125.6655583   7.0548817 101.4026896 124.7042580
   6.9611556 100.6122379 125.9803332   8.7361266 104.8234318 123.4344934
   9.6749130 104.8015426 123.7455382   8.4128634 105.5659291 123.9958932
  11.6228592 104.1890121 109.0593346  11.1548425 103.6239252 108.4241979
  11.3596876 105.0760760 108.7802840   3.2732794 100.0084603 107.2339787
   2.9332960  99.6471335 108.0945663   3.7486809  99.2171065 106.9145674
   3.4526721  98.8921030 123.1945051   2.5564287  98.8670213 123.5493708
   3.2825522  98.9697167 122.2315403   6.3793292  99.1693620 107.9930997
   6.0414895  99.7049822 108.7503916   7.0656442  98.6384591 108.4762943
  10.3926763 100.9054815 123.8056664  11.2624803 100.9270482 123.3565574
   9.8664959 101.4447000 123.1675247   2.6888289  98.6107909 109.4306779
   2.9634697  98.3847895 110.3445994   2.4998417  97.7157236 109.0792760
   4.8907052  97.1496506 107.0320276   5.6181109  96.5554241 106.7748859
   5.4119804  97.9123872 107.3858352   8.9966586  98.3331108 122.9809462
   9.4789395  99.1476836 123.2124871   8.0718168  98.6188079 123.1192775
   9.9735178  95.9034571 124.0674540  10.6906590  95.6685297 123.4354861
   9.7134632  96.7756746 123.6932204   3.8405880  90.0706369 119.7917413
   3.5511641  90.1459639 118.8408151   3.0331329  89.7025832 120.1792210
   3.3936950  99.1357523 120.4344144   4.3208964  99.0893753 120.1601734
   3.0389571  99.8179745 119.8496941   6.1369582  96.3494133 121.9727293
   6.5552523  95.8615091 122.7245336   6.9353181  96.4905493 121.4101985
   8.3122816  97.0663112 120.4930063   8.3795035  97.7128712 119.7601807
   8.7997350  97.5405647 121.1957364   3.4105488  92.8644354 123.0384758
   3.9541255  92.5571195 123.8070306   2.5279708  92.5902614 123.3312039
   8.2846785  92.5383679 123.7529283   7.7719954  91.7237038 123.5505979
   9.0330963  92.1347023 124.2500886   8.1962178  89.1311295 109.0264937
   8.3591706  88.3218667 109.5646953   7.5154873  89.5670287 109.5891096
   4.9125014 106.0049358 121.9219085   4.7294261 106.8857867 122.2952233
   4.0849520 105.7994655 121.4669340   3.0704612  90.3798357 107.8818982
   2.4310889  89.7544010 107.4932874   3.3792905  89.8785068 108.6603938
   5.4358040 105.3261109 110.2194333   6.4094588 105.3837095 110.1685092
   5.2836358 104.5386979 109.6453039  12.7015546 103.8493702 121.6815698
  11.8326873 104.0467482 121.2556145  12.5565841 102.9046221 121.9132252
  13.2558050 101.4435754 107.5626790  12.2837323 101.5585034 107.6665214
  13.4751352 102.3088607 107.1470220  12.6270563  98.2626470 109.7252311
  13.2910675  98.9529579 109.9811227  12.6431740  97.7293998 110.5652844
  13.1024589  99.1292117 115.4061332  13.7145953  98.4087124 115.6234793
  13.4017886  99.4144401 114.5386484  10.5540187 100.6035005 120.3518975
  10.0123143 101.1979898 120.9075973  10.8783631 101.2536162 119.6781442
  13.6796454  98.7019167 107.1595027  13.6775265  99.6903739 107.1124111
  13.1678823  98.5923669 107.9949284   9.5171649  91.5928003 108.6487031
   9.8007975  91.4591323 107.7145570   8.9406014  90.8016126 108.7523975
  12.4644383  96.7258183 111.9133267  12.2778659  95.7616956 111.8481498
  12.1682265  96.9072396 112.8170674  12.0670872  96.0270498 122.2246409
  12.1338597  95.6516525 121.3068421  12.1464407  96.9862378 121.9879514
  10.3737007  91.0065157 124.8066377  11.3222267  91.1266694 125.0049075
  10.4385471  90.2843987 124.1321914  11.9915774  94.9358224 115.6698946
  12.5021089  94.4437076 114.9933325  12.7317294  95.2128832 116.2614328
  12.2723857  94.9783627 119.7120956  11.4043073  94.8696241 119.2941679
  12.8690655  94.9502313 118.9372465  12.1505090  94.0018437 111.8673271
  12.4801582  93.6144799 112.7161305  11.6923709  93.2225509 111.4977811
  13.3191944  93.0152287 114.0777898  13.3177854  92.6675560 115.0032786
  14.2448274  92.8398126 113.8332528  11.5658747  88.5743145 120.4434254
  11.7244170  89.5399072 120.3433997  11.3445420  88.3374921 119.5169252
  13.6120565  90.0870844 107.3815760  14.5605517  89.9133558 107.1670558
  13.7357174  90.5917640 108.2212042  13.8204597  91.2299659 109.8598513
  12.9259852  91.3129833 110.2557539  14.1298138  92.1622015 109.9513558
  10.8188907 105.2906474 114.3186372  11.4487208 105.3703108 113.5695331
  11.2895135 104.6468078 114.8805172   2.7577842 103.8696969 120.0849667
   2.3162319 103.9875190 119.2144220   3.6454024 103.5882319 119.7896295
   4.7929444  89.6286905 123.4359397   4.6724611  90.4396964 123.9953565
   5.7588543  89.7644408 123.2211437   7.4115269  89.9611258 123.1938033
   8.0037269  89.9612850 122.4047529   7.9108434  89.3525208 123.7805645
  13.9061258 105.7738286 119.9535355  13.0659512 106.0766310 119.5604653
  13.5672338 105.1426873 120.6259997   8.2735636  87.9866942 119.5971055
   7.5145961  88.3094610 119.0585034   7.8436159  87.2245225 120.0461701
   8.8412005  90.2238550 120.9168988   8.7145449  89.3834472 120.4060328
   9.8019999  90.3446298 120.8017883  11.1575051 106.3650343 118.1028930
  10.8559102 107.0482929 117.4508732  10.5226903 105.6454677 117.8468752
   2.1617110 104.1174160 117.3710754   2.2199364 103.2418212 116.9206593
   3.0252402 104.4966720 117.1414155   4.7558942 105.4174874 117.3753632
   5.1593597 105.1277465 116.5240822   5.0683952 104.6961830 117.9650694
   6.0037301  88.9468352 118.3831754   5.2963430  89.3259164 118.9495797
   5.4901535  88.2487538 117.9195221  10.0197514  89.4021178 116.3140921
  10.6997163  89.4910997 115.6051602   9.8299249  90.3438088 116.4864761
  11.8860348  89.5181047 114.3634784  11.8474803  88.5515649 114.1973613
  12.7474212  89.5829362 114.8283319   3.6883410  91.5283941 113.8630541
   2.9821003  90.8728063 113.7227194   4.4636353  90.9467462 113.9566166
   7.9645252  87.9429899 115.0288699   8.6920913  88.3800246 115.5359644
   7.5827471  88.7323300 114.5907580  11.3570554  88.4490096 110.4168260
  11.3468825  89.3839969 110.6902629  10.4794304  88.1491385 110.7033527
   4.3176774 106.2869461 125.0720418   5.0796643 105.7340070 124.8260506
   4.5523275 107.1199090 124.5924278  12.5883713 105.7380094 112.3372781
  12.5972524 104.7622208 112.1514472  12.8686066 106.0672744 111.4662535
   1.9374883  88.6772225 124.8519176   2.0631313  89.0375711 123.9659213
   2.7488960  88.1334921 124.9536772   8.5451727  88.3112131 125.1509682
   8.2774665  88.5780372 126.0621633   9.5110748  88.4415333 125.2188551
  11.2800242 105.2683464 124.5034290  12.0709705 104.6983338 124.6170591
  11.4265870 105.8883680 125.2647954   7.5859325  96.1073328  95.5872468
   7.3475921  95.1572397  95.5873541   7.0188296  96.4200330  94.8438245
   5.6409728  98.0364411  97.6091947   4.9549207  97.5114290  98.0824255
   6.3607111  97.3694761  97.5860569   9.3155325 102.6608786  96.2771151
   8.8655658 101.7769413  96.2951495  10.2037374 102.4011190  96.5820133
   5.7746721 104.7237866  96.1017044   5.2724393 104.9988933  95.3014839
   6.5679132 105.2870793  96.0097973   4.8018162 100.5624799  97.9604244
   5.0569992  99.6297453  97.7507827   5.5736109 100.8184489  98.5118345
   6.0124827  93.4137013  97.6165201   6.5217539  92.6448805  97.9705741
   6.3677842  93.4217493  96.6933011   9.9879933  91.1677070  94.4877696
  10.6941378  90.5392364  94.7976529  10.0031113  91.7937442  95.2411525
   2.3510212  95.2478078  97.2631600   2.7892711  95.7593463  97.9703640
   2.6050913  94.3374315  97.5071083  13.9225384  93.0343965 101.4178555
  13.3001200  93.7532882 101.1374198  14.4206489  93.5120213 102.1091684
   6.9334528  99.6950889  93.2391218   6.5397868 100.0081724  92.3901486
   6.7005069 100.4541442  93.8128425  10.2288537  92.5059583  97.3100849
   9.3518656  92.5984348  97.7193087  10.4861285  93.4422580  97.1981376
  11.1691811 102.3902095  99.7698559  11.0008272 103.1796803 100.3263610
  11.5248192 102.8105161  98.9650991  12.9539161  92.0746578  97.9429427
  11.9783201  92.1342810  97.9565922  13.1964756  92.6882959  98.6521660
   3.2607324  88.6812183  95.9039409   3.7095267  88.1031278  95.2560570
   2.8338887  88.0241193  96.4745814   9.2052964 104.6967326  98.2361923
   9.2967738 103.9940081  97.5635116   8.5207215 105.2552819  97.8356682
  10.5961748 101.0278621  93.2315685  10.4287660 100.0971878  93.5293168
  10.0154869 101.5067260  93.8445526   8.9178785  99.1883367  99.8741880
   9.5464117  98.9838666  99.1487004   9.5331953  99.6241191 100.5096358
   6.1993691  97.0340553  93.3985619   5.2294100  97.1651278  93.2958610
   6.4964057  97.9666504  93.2688610   5.9811999  92.6906032  89.8842751
   5.1766264  93.1769619  90.2110971   6.6411876  93.4009212  89.9584083
  12.2657581  97.5569541  99.9378098  11.7089632  97.9047733  99.1960858
  13.0485592  98.1516513  99.8219970   9.8530701  98.5311684  93.7964065
   9.0005323  98.2954229  93.3954047   9.8755965  97.9178307  94.5641810
   9.4528663  94.5489907 101.0455517   8.9623051  95.3966874 101.1469312
   8.6995918  93.9350115 100.9010415   2.4530463 101.7082322  97.5329944
   1.9414875 100.9031298  97.3809427   3.3563433 101.3209680  97.6731848
  10.4312292 104.3020467 101.5860220  10.1191279 105.1848603 101.3127496
   9.6120260 103.9190346 101.9509699   8.3178362  97.7550736  90.4426125
   8.7685027  96.9017365  90.3277529   9.0857691  98.3645370  90.4907795
   6.0990401 102.1898793  94.5195007   6.7782554 102.7690537  94.1261161
   5.9703653 102.6290540  95.3841594   1.9063951 103.2322605 105.1485337
   1.8411207 103.2917031 104.1802761   1.0467073 102.8361030 105.3747068
  11.6976287  88.1823648  88.9670390  11.5951863  88.3490948  89.9349346
  12.3645642  88.8880779  88.7643532  13.6460550 104.0223403 106.5450073
  14.0632738 104.5070617 107.2731959  14.2958952 104.1629299 105.8242107
  12.8540055 101.1795186 103.5653567  13.4910546 101.0989061 102.8073866
  12.9577319 100.2856852 103.9466935   7.1594876 104.8338617 102.2991439
   7.6320308 104.8250352 103.1633399   6.3061662 105.2455892 102.5970639
   8.6852351 105.6664426  91.8125453   8.6219582 105.2152709  92.6849276
   8.7979394 104.8723490  91.2330252   8.4853469 103.4220661  90.1362354
   7.7447437 102.9911835  89.6651719   9.2369328 102.8994897  89.7842571
   8.3644525 104.5029123  94.4435090   8.7372248 103.8419636  95.0736142
   8.4932366 105.3198011  94.9720106  12.7772567  93.8387698 104.8144769
  12.6321643  94.7065934 104.3418172  11.9968413  93.3578865 104.4533006
   4.9787775  92.4332407 101.9795043   4.4297328  92.5577618 102.7881891
   4.5957389  91.5858800 101.6525697  10.4659468  93.1463936 103.2301993
   9.6458458  93.0276319 103.7609344  10.1088060  93.6972239 102.4963799
   7.2886978  95.0897956 105.2703795   7.4829155  94.1299470 105.1618693
   8.1944794  95.4055007 105.5039736   3.9990086  88.9476441  91.3107884
   3.2121008  88.7500152  91.8370249   4.4336639  88.0674632  91.2792982
   3.1220117  90.2045132  98.4744274   3.1450529  91.1561824  98.2126122
   3.2156412  89.7839903  97.6000956   7.3020704  94.4642405  92.7574430
   6.9000999  95.3543725  92.7208396   7.8857759  94.5010019  91.9666886
   2.7190264  95.4324385 105.2834300   3.0602988  94.6743332 104.7760446
   3.3697983  96.1184833 105.0740230   7.0351275  93.3277216  95.1492018
   7.0813664  93.6909972  94.2233700   7.0359570  92.3689457  94.9335975
   4.6915231  91.7626646 106.3389687   4.0452006  91.3364643 106.9709206
   5.3101807  92.1369239 107.0130194   6.7203707  95.6742983  98.9678343
   6.2564675  95.4559031  99.8067253   6.4120224  94.9239616  98.4122533
   3.4392331  92.7199164  97.5433771   3.5122095  92.4670031  96.5947931
   4.3536167  93.0734229  97.6821940   3.8225336  93.9748052  90.7925417
   3.4520839  93.8899968  91.6997354   3.2424341  94.6713085  90.4289765
   7.3866353  91.3445544  98.6871325   7.4652033  91.7446808  99.5852182
   6.9720279  90.4868948  98.9249291   2.6244433  96.0934816  89.2775073
   2.3195078  95.6998020  88.4292646   3.4873411  96.4693088  88.9635659
  10.7711716  88.8505533 104.3673020  11.0656937  87.9801084 104.7158869
  10.9968473  88.7225588 103.4131505   3.6980346  96.6428198  99.2821734
   4.1894935  95.9907568  99.8380524   3.2737731  97.1738152  99.9770608
  10.9286131  98.6544207  97.9143674  11.6958397  99.0160151  97.4330410
  10.5426176  98.0783883  97.2092129   6.3098919  90.5037236  91.7472948
   5.4303584  90.0797332  91.6244631   6.1787986  91.3079343  91.1928403
   6.1344589  98.9011449 104.1169971   6.1378774  97.9732352 103.7729166
   5.1806067  98.9385578 104.3969046   8.9414510  94.3970738  90.5798342
   9.7114059  94.9544816  90.3240431   9.2218980  93.5338942  90.2201944
   5.4577865 100.7596629  91.1657180   5.4015627 101.6214320  90.6967423
   4.5491933 100.6840718  91.5088434   6.3316208 101.5702597 103.7117392
   6.2594014 100.5874112 103.7393127   5.5498351 101.8100218 104.2522204
  10.8761994  96.1448240  89.7956956  10.9649515  96.1683237  88.8290794
  11.5974650  96.7334145  90.0772446  11.9429665  98.4751924 102.4373969
  11.4115033  99.2835320 102.2508104  12.0029008  98.1106439 101.5244560
  12.5041201 102.8924504  92.6055826  11.8417912 102.1900783  92.8050649
  12.0922606 103.2686346  91.7875449   8.1511763 100.2263558  96.2609299
   8.2906626  99.4810006  95.6526396   7.3825363  99.9140369  96.7693466
   3.8598840 100.7671431  93.7882111   4.6713204 101.2497931  94.0654939
   3.1751039 101.4110770  94.0111108   3.6009290  98.1229060  93.2861063
   3.7047369  99.0831832  93.4910573   3.1778015  97.8112274  94.0997967
   5.4915397 103.4448868 100.3822133   6.0879717 103.7700008 101.0907292
   5.9091588 102.5785078 100.1911342   7.0480386 101.2085875  99.4391850
   7.5555608 100.3870082  99.6483748   7.7692467 101.7718096  99.1101408
  10.5681049 101.7030684  88.9829202  10.3823485 100.9065931  89.5344899
  10.2089398 101.3911460  88.1216777   8.8767093 102.4211323 103.3581008
   8.7678420 103.2409655 103.9007589   7.9291507 102.1223598 103.3594154
  10.3823647  99.5715466  90.7449727  10.3517958 100.0852197  91.5795509
  11.1863245  99.0265891  90.9146944   4.3678103 101.9954077 105.7560665
   3.9678416 101.2375859 106.2558925   3.5452292 102.4773387 105.5224710
   2.6307533 103.0704673  91.0263295   2.4978520 103.6793618  90.2628288
   2.0246315 102.3528389  90.7943349   7.5602983  92.4592067 101.1467089
   7.9500318  91.7082744 101.6500137   6.6542499  92.4673394 101.5369608
  11.2256791  91.3785405  92.0419101  10.5761830  91.5449649  91.3222143
  10.6216087  91.3383049  92.8153932   5.1921677 103.0959774  89.6828916
   5.2793005 102.7666883  88.7636940   4.2181141 103.1631240  89.7516524
   2.9740191  93.6798399  93.4094923   2.5237826  94.2135358  94.0793561
   3.3463749  92.9594395  93.9570318   5.0524762  95.0260645 101.0121334
   5.3154134  95.4425545 101.8627565   4.9748871  94.0886375 101.2997457
   7.2531357  90.5951206  94.4498225   6.9645947  90.5237745  93.5164561
   8.2177961  90.7174617  94.3308031   4.2926356 105.4922665  93.9342679
   4.8240186 105.5325023  93.0982846   3.6496932 104.8044613  93.6792778
  11.8471137  91.2443810 101.8029594  11.3573411  91.8981230 102.3570896
  12.6752590  91.7557809 101.6537181  10.0681064  96.9822179  95.9810936
   9.1490099  96.6083586  95.9543912  10.5582248  96.1722932  96.2537284
  12.1615910 103.8041405  97.3789119  12.4423617 104.5591855  97.9279873
  13.0225776 103.5664339  96.9618692   2.7286333 104.4261505  88.7280081
   3.2905801 105.1502816  88.3710866   2.3697948 104.0668021  87.8849532
   7.4167558 101.3033166 106.6441688   6.9213437 101.2653966 105.8113540
   7.1042617 100.4796717 107.0810841   8.7069487 104.8502157 104.6317206
   9.6546762 104.8236914 104.9257760   8.3965765 105.5746889 105.2251557
  11.5388157 104.1434584  90.4396196  11.2967514 103.5485330  89.7078642
  11.7745286 104.9540796  89.9612900   3.2916374 100.0104679  88.4633960
   2.9545144  99.6504686  89.3248570   3.7405059  99.2101631  88.1283486
   3.4691107  98.8697653 104.3497478   2.6108427  98.8178988 104.7856583
   3.2198189  98.8713599 103.4054046   6.3972422  99.1417446  89.2273945
   6.0434950  99.6793483  89.9760116   7.0797422  98.6194464  89.7231898
  10.3214832 100.7988633 104.9487754  11.1700076 101.0043320 104.5071606
   9.7246723 101.4064616 104.4537350   2.7161510  98.6085107  90.6643921
   2.9853722  98.3685385  91.5762096   2.5092686  97.7206227  90.3045362
   4.8819568  97.1482006  88.2548467   5.6009340  96.5592574  87.9660044
   5.4116555  97.9023696  88.6128396   9.0109812  98.3440434 104.2015925
   9.5330537  99.1332117 104.4621338   8.1052162  98.6647405 104.3851062
   9.9007275  95.9875771 105.3240506  10.6008037  95.7397491 104.6924831
   9.6457716  96.8673728 104.9641168   3.8816372  90.0955308 101.0029252
   3.5522528  90.1570762 100.0649554   3.1045235  89.7008505 101.4246867
   3.3454316  99.0361942 101.5416556   4.2961555  99.1162526 101.3811314
   2.9894648  99.8064130 101.0815975   6.1682255  96.3420227 103.1712369
   6.5362960  95.8497292 103.9467974   6.9966269  96.4747006 102.6564451
   8.4142504  97.0357202 101.7492854   8.4267637  97.7013802 101.0300775
   8.8158614  97.5559594 102.4770962   3.4318315  92.8565593 104.2367153
   3.9761463  92.5563878 105.0079179   2.5445316  92.6281618 104.5547953
   8.3526656  92.5263845 104.9363228   7.8230991  91.7161457 104.7547450
   9.0707202  92.1255193 105.4791817   8.2059538  89.1353453  90.2587322
   8.3711742  88.3265181  90.7963851   7.5156698  89.5638515  90.8151837
   4.9299253 106.0599900 103.0767855   4.7738799 106.9159935 103.5172372
   4.0330805 105.7716878 102.8663600   3.0805939  90.3776865  89.1117902
   2.4334284  89.7615103  88.7198733   3.3793641  89.8703374  89.8902133
   5.4140739 105.3017096  91.4614150   6.3866409 105.3472632  91.3837978
   5.2390345 104.5154846  90.8905836  12.8030012 103.8362066 102.8802259
  11.9080339 104.0389380 102.5170431  12.6613188 102.8925438 103.1309122
  13.3755339 101.3923577  88.9091620  12.3999457 101.5240290  88.9492441
  13.6436759 102.3036533  88.6424632  12.6854900  98.1520673  91.0818738
  13.4571677  98.7588068  91.2167475  12.7729750  97.6185508  91.9114780
  14.2114115  99.1147696  96.7511881  14.4963976  98.3320463  96.2280032
  14.7302617  99.8162903  96.2907692  10.3823138 100.5875322 101.6469233
   9.9038452 101.2139112 102.2272888  10.7830378 101.2232638 101.0058288
  13.7327509  98.6343460  88.4768699  13.7591561  99.6214293  88.4615556
  13.1902672  98.5065818  89.2856736   9.5196273  91.5967929  89.8692598
   9.7974200  91.4503331  88.9350449   8.9462987  90.8050200  89.9878642
  12.7506307  96.7405692  93.4438837  12.5191501  95.7883123  93.3308250
  11.9700271  97.0535927  93.9317301  12.1852199  95.9360921 103.3653600
  12.2333242  95.5835547 102.4481352  12.1901375  96.9030948 103.1660313
  10.3976849  90.9896758 106.0490802  11.3467713  91.0568009 106.2702468
  10.4409568  90.2593155 105.3793317  11.8083128  94.9379922  96.7014805
  12.2821407  94.3535785  96.0622371  12.5989431  95.2548791  97.2122335
  12.1655313  94.9821311 100.7928292  11.1942195  94.8249191 100.7167844
  12.2162588  95.8682109 100.3572459  12.2183859  94.0674921  93.1801935
  12.5770277  93.6343501  93.9966600  11.6727770  93.3362224  92.8338038
  13.2790062  92.9755706  95.3881271  13.1818395  92.6062144  96.3025000
  14.1187228  92.5152296  95.1373718  11.4200422  88.5802462 101.7306606
  11.7069731  89.5128453 101.5981604  11.2893872  88.3066449 100.7957854
  13.5539986  90.1365604  88.6357509  14.4861925  89.9270813  88.3832698
  13.7281557  90.5824132  89.4990669  13.9031428  91.1509342  91.1645000
  12.9944989  91.1932073  91.5413573  14.1229537  92.1127622  91.1714535
  11.3092846 105.6757825  95.3900224  11.9013920 105.4522185  94.6379276
  11.4479052 104.8981978  95.9632234   2.7312812 103.7846852 101.2926077
   2.2937437 103.9503651 100.4324193   3.6346707 103.5671793 100.9949556
   4.8142678  89.6307653 104.6555286   4.6879148  90.4410982 105.2157109
   5.7833021  89.7663006 104.4542533   7.4336725  89.9645229 104.4179198
   8.0208832  89.9580073 103.6264349   7.9282689  89.3512208 105.0033766
  13.9833798 105.5726188 101.0638878  13.1378381 105.9545649 100.7673501
  13.6589230 104.9396675 101.7444980   8.2383097  88.0132543 100.8075941
   7.4727407  88.3298587 100.2757629   7.8250864  87.2387748 101.2498532
   8.8491612  90.2355806 102.1235769   8.6781824  89.4008804 101.6113063
   9.8245342  90.2509862 102.0800484  11.1538840 106.3306329  99.2694002
  10.8088710 107.0321764  98.6635619  10.5086969 105.6150388  99.0368979
   2.1608544 104.1558268  98.4986019   2.2239147 103.2673604  98.0727456
   3.0490845 104.5037250  98.3202391   4.7710952 105.4009709  98.5584227
   5.1831824 105.0737655  97.7288910   5.0647484 104.7019431  99.1846952
   6.0013849  88.9802985  99.5785990   5.3084593  89.3647819 100.1606384
   5.4769154  88.2715185  99.1435645   9.9959335  89.3586464  97.5368552
  10.6792208  89.4561544  96.8342886   9.8466200  90.2940777  97.7657966
  11.8222001  89.5157383  95.5392251  11.7149699  88.5371408  95.4453757
  12.7420599  89.5405520  95.8919969   3.6568182  91.5199183  95.0984784
   2.9134923  90.9092242  94.9465129   4.3921611  90.8899669  95.2061140
   7.9549219  87.9098644  96.2332486   8.6866905  88.3303549  96.7488926
   7.5668047  88.7123908  95.8278537  11.3275449  88.4178225  91.6460909
  11.3097641  89.3457304  91.9388417  10.4449286  88.1092093  91.9124938
   4.3046455 106.3003010 106.2905817   5.1589818 105.8374066 106.2772617
   4.5416395 107.1146723 105.7828823  13.0664753 105.4378291  93.3143893
  13.0142077 104.4995521  93.0157465  12.6495626 105.8849693  92.5531665
   1.9100199  88.6550703 106.0613947   2.0566289  89.0571113 105.1976149
   2.7320867  88.1306230 106.1723143   8.5421911  88.2958698 106.3805245
   8.2746217  88.5752528 107.2882085   9.5101979  88.4094076 106.4532497
  11.2387616 105.2367548 105.6330961  12.0128689 104.6530024 105.8009919
  11.3957710 105.9043322 106.3526368   7.6299660  96.1171409  76.7829024
   7.3840198  95.1697982  76.8164783   7.0439402  96.4153079  76.0491544
   5.6273750  98.0368801  78.8617266   4.9166787  97.5210375  79.3091123
   6.3506198  97.3723638  78.9066676   9.3063049 102.6579899  77.4596521
   8.8432218 101.7808557  77.4931161  10.1795455 102.3968436  77.8042054
   5.8031740 104.7524675  77.3393277   5.2942349 105.0166917  76.5402795
   6.5589792 105.3705443  77.2741983   4.8249055 100.5759276  79.1537534
   5.0672797  99.6340917  78.9686099   5.5887956 100.8275459  79.7186391
   6.0121264  93.4168086  78.8418561   6.5142958  92.6427483  79.1958424
   6.3669896  93.4205493  77.9183179   9.9959418  91.1536239  75.7441234
  10.7158380  90.5409337  76.0542331  10.0234205  91.8003839  76.4805722
   2.3935780  95.2625003  78.4470622   2.7935753  95.7740404  79.1760666
   2.6186075  94.3508594  78.7131363  13.9355220  93.0152067  82.6677565
  13.3283985  93.7547192  82.4138684  14.4466832  93.4525448  83.3739597
   6.9447673  99.6645900  74.4530132   6.5467218  99.9924621  73.6120213
   6.7267207 100.4170979  75.0394234  10.2100246  92.5148108  78.5205507
   9.3378324  92.6375393  78.9304076  10.4923641  93.4439148  78.3956036
  11.1426539 102.3737997  81.0076890  10.9670609 103.1547026  81.5759438
  11.5005618 102.8110261  80.2124094  12.9614593  92.1127246  79.1635508
  11.9881879  92.1454693  79.2256423  13.2252377  92.6855691  79.8990355
   3.2510693  88.6780863  77.1300911   3.7027994  88.0984509  76.4851222
   2.8359754  88.0212079  77.7098991   9.1360236 104.6814251  79.4448336
   9.2456209 103.9918441  78.7621359   8.4514766 105.2396487  79.0455507
  10.6618759 101.1050560  74.5490149  10.4618682 100.1688996  74.8014043
  10.0562729 101.5744253  75.1446527   8.9129115  99.1767781  81.0730882
   9.5491466  98.9861012  80.3490237   9.5239932  99.5990547  81.7217959
   6.1952327  97.0104745  74.6082306   5.2245022  97.1424697  74.5178508
   6.4915770  97.9432319  74.4787727   5.9915091  92.7340319  71.0631985
   5.1890280  93.2108536  71.4070533   6.6603462  93.4283604  71.1889926
  12.3792280  97.4155698  80.9803046  11.7553231  97.8375693  80.3474328
  13.1102938  98.0720790  80.9495062   9.8229027  98.6056038  74.9858822
   8.9459607  98.3867539  74.6275831   9.8789301  97.9745772  75.7377022
   9.4494177  94.5461809  82.2857911   8.9565335  95.3934020  82.3698964
   8.7012886  93.9288231  82.1325959   2.4766193 101.7203554  78.7451931
   1.9473652 100.9163603  78.6673721   3.3784937 101.3282319  78.8799157
  10.3609020 104.2855129  82.7894538  10.0747358 105.1640736  82.4786168
   9.5233415 103.9255067  83.1334085   8.3025813  97.7477879  71.6212244
   8.7347852  96.8809852  71.5347140   9.0846021  98.3383544  71.6743188
   6.0855916 102.1995071  75.7451642   6.7678439 102.7824682  75.3633530
   5.9718645 102.6107672  76.6251594   1.8874899 103.2341386  86.3838842
   1.8176195 103.2787233  85.4151384   1.0318703 102.8331211  86.6189151
  11.6538625  88.2390404  70.1443696  11.5730118  88.3716660  71.1203613
  12.3748732  88.9007422  69.9682351  13.6625069 104.1185018  88.1461110
  14.1810941 104.7311537  88.7219199  14.2480544 104.1183912  87.3522733
  12.7045345 101.2063617  85.0139954  13.1615839 100.9023717  84.1785834
  13.0670083 100.5388116  85.6268763   7.1735264 104.8369050  83.5244091
   7.6443158 104.8301074  84.3886030   6.3160893 105.2411839  83.8204154
   8.6672217 105.6585801  73.0399236   8.6115701 105.2143450  73.9181277
   8.7908465 104.8603744  72.4692092   8.5153927 103.4344427  71.3484776
   7.7159184 103.0398059  70.9505141   9.2037367 102.8497905  70.9633960
   8.3852676 104.5019519  75.6273671   8.7405221 103.8358534  76.2624677
   8.4772017 105.3113719  76.1748711  12.8475060  93.8384760  86.0613384
  12.6626418  94.7024626  85.5952703  12.0612505  93.3414932  85.7414129
   4.9739321  92.4395512  83.2067194   4.4221923  92.5636676  84.0135936
   4.5924849  91.5916725  82.8788336  10.4688196  93.1581314  84.4677347
   9.6396333  93.0460880  84.9840167  10.1280216  93.7079172  83.7249388
   7.3353637  95.1033198  86.4980756   7.5200460  94.1416187  86.3858365
   8.2416773  95.4088026  86.7387678   3.9916616  88.9595983  72.5431774
   3.2168364  88.7779315  73.0926575   4.4186740  88.0755150  72.5166652
   3.1221410  90.2025900  79.7038139   3.1478183  91.1548919  79.4439351
   3.2113888  89.7836462  78.8285994   7.2728616  94.4418445  73.9622833
   6.8796317  95.3370567  73.9528133   7.8673101  94.5019646  73.1815444
   2.7345066  95.4330826  86.4981426   3.0670865  94.6668662  85.9968076
   3.3757331  96.1181382  86.2595516   7.0301181  93.3295400  76.3743684
   7.0634461  93.6867251  75.4463876   7.0440242  92.3692210  76.1660152
   4.6925866  91.7591022  87.5601141   4.0493847  91.3281384  88.1924349
   5.3105607  92.1345159  88.2337316   6.6989652  95.6923274  80.1705306
   6.2580001  95.4641799  81.0200093   6.4028589  94.9281879  79.6262214
   3.4408227  92.7158512  78.7740070   3.5115860  92.4696186  77.8238061
   4.3540504  93.0727977  78.9121480   3.8253361  93.9743639  72.0161213
   3.4665683  93.8832279  72.9276182   3.2429116  94.6751133  71.6659825
   7.3532965  91.3338634  79.9152622   7.4464645  91.7318981  80.8125055
   6.9466321  90.4736352  80.1576064   2.6310507  96.1101028  70.5068205
   2.3102259  95.7144528  69.6674534   3.4907879  96.4800118  70.1816610
  10.7737007  88.8433715  85.5885114  11.0474715  87.9604750  85.9229293
  10.9987318  88.7261616  84.6329447   3.6812221  96.6572243  80.5217417
   4.1873420  96.0019064  81.0596270   3.2643419  97.1748018  81.2315905
  10.9277342  98.7101798  79.0924600  11.7141139  99.0597812  78.6319503
  10.5494647  98.1434634  78.3777061   6.3112932  90.4904102  72.9903181
   5.4306849  90.0691610  72.8649422   6.1762711  91.3096952  72.4637615
   6.1301522  98.9085352  85.3529444   6.1337014  97.9805764  85.0080965
   5.1751973  98.9470941  85.6282569   8.9242525  94.4278560  71.7855027
   9.7067707  94.9797497  71.5557137   9.2186475  93.5588123  71.4536448
   5.4596995 100.7516595  72.4143364   5.3916450 101.6090534  71.9432154
   4.5750534 100.6989491  72.8212317   6.3228299 101.5819749  84.9583279
   6.2492468 100.5990662  84.9752122   5.5396314 101.8160002  85.5011067
  10.8757949  96.1838150  71.0614677  10.9952168  96.2041488  70.0989304
  11.6044288  96.7523845  71.3658451  11.9261285  98.4772143  83.8450981
  11.2822127  99.1671010  83.5710365  12.6921363  98.7265581  83.2980849
  12.6061373 102.8701746  73.7788257  11.9393538 102.1926215  74.0465102
  12.1499037 103.2253626  72.9740407   8.1196739 100.2381845  77.4802699
   8.3285914  99.4457350  76.9576152   7.3480717  99.9318655  77.9879394
   3.8649672 100.7918230  74.9736983   4.6761119 101.2748457  75.2550430
   3.1761448 101.3473473  75.3614442   3.6097722  98.1325225  74.5018806
   3.7090763  99.0927120  74.7030629   3.1841350  97.8198224  75.3134394
   5.4914175 103.4372774  81.6112599   6.0890362 103.7638053  82.3177624
   5.9107932 102.5719189  81.4185905   7.0495340 101.2034930  80.6678857
   7.5521795 100.3771049  80.8733398   7.7796081 101.7708252  80.3652875
  10.5433943 101.7008359  70.2369314  10.3860007 100.9007801  70.7948157
  10.2177349 101.3589617  69.3733637   8.8671824 102.4021654  84.5997980
   8.7838810 103.2318736  85.1309431   7.9150891 102.1204854  84.6207066
  10.3734562  99.5536410  71.9599542  10.2835257  99.9856254  72.8321941
  11.1790941  99.0092605  72.1230136   4.3486855 102.0003980  86.9712517
   3.9617994 101.2410674  87.4788198   3.5198779 102.4762962  86.7487333
   2.7382455 103.0336369  72.1480413   2.5215638 103.6653222  71.4204953
   2.0554857 102.3613670  72.0119392   7.5535975  92.4520270  82.3730909
   7.9483297  91.7037060  82.8759089   6.6492791  92.4582715  82.7665555
  11.1692388  91.4803442  73.3092760  10.5074235  91.5876980  72.5916907
  10.5762563  91.3818847  74.0855557   5.1938866 103.1029529  70.9235537
   5.1364981 102.8048634  69.9918932   4.2413652 103.0824871  71.1683219
   2.9840458  93.6776607  74.6349026   2.5255054  94.2058555  75.3040647
   3.3427691  92.9486404  75.1808409   5.0704276  95.0317156  82.2350000
   5.3298954  95.4425729  83.0887710   4.9909193  94.0923888  82.5158605
   7.2615158  90.5977775  75.6828655   6.9866786  90.5206610  74.7463417
   8.2289311  90.7123049  75.5786267   4.2840071 105.4983807  75.1787174
   4.8071413 105.5360764  74.3378538   3.6402556 104.8081525  74.9346334
  11.8318195  91.2392569  83.0411663  11.3582604  91.9099958  83.5890127
  12.6743131  91.7272528  82.8916916  10.0965052  97.0219642  77.1514328
   9.1739736  96.6520351  77.1232582  10.5695442  96.2100551  77.4610479
  12.1160278 103.8725177  78.6645931  12.2700829 104.6459016  79.2370679
  13.0193211 103.7421588  78.2962890   2.6539897 104.4912379  69.9285966
   3.2650245 105.1754936  69.5755197   2.3392409 104.0978708  69.0841552
   7.3547926 101.3595413  87.9502432   6.9640721 101.2869734  87.0653590
   7.0749826 100.5030413  88.3441932   8.7456898 104.8361593  85.8686410
   9.6898172 104.8076133  86.1658175   8.4313316 105.5620035  86.4569229
  11.5482208 104.1188218  71.6841719  11.1609887 103.5449613  71.0005054
  11.5139107 104.9880721  71.2584541   3.3083752  99.9984920  69.6810571
   2.9611695  99.6603059  70.5474182   3.7682395  99.1923919  69.3760386
   3.4604751  98.8655054  85.5771919   2.6015877  98.8114789  86.0122306
   3.2118756  98.8612627  84.6326338   6.3887863  99.1561343  70.4414525
   6.0345915  99.6832949  71.1966380   7.0725021  98.6281168  70.9313503
  10.2325153 100.7783123  86.2162473  11.0946997 100.9280546  85.7671531
   9.6673714 101.3780650  85.6723112   2.7245722  98.6147338  71.8934986
   2.9975883  98.3770412  72.8052136   2.5175854  97.7256961  71.5368819
   4.8882346  97.1613092  69.4524503   5.6074310  96.5545015  69.2018484
   5.4193811  97.9137487  69.8135975   9.0012771  98.3123938  85.4811148
   9.5179468  99.1092839  85.7286399   8.0919777  98.6395919  85.6270439
   9.9597939  96.0068689  86.5798610  10.6219559  95.7655139  85.9027915
   9.6696737  96.8805958  86.2243352   3.8803385  90.1031045  82.2321001
   3.5514972  90.1610155  81.2937096   3.1054585  89.7041014  82.6537986
   3.3408201  99.0196794  82.7658924   4.2908884  99.1084152  82.6064217
   2.9796023  99.7965817  82.3219462   6.1657848  96.3483608  84.4175098
   6.5526444  95.8554746  85.1835830   6.9843690  96.4846530  83.8857962
   8.3841124  97.0348785  82.9779534   8.4264247  97.6915488  82.2520557
   8.8289320  97.5331735  83.6941162   3.4264324  92.8547559  85.4642448
   3.9715429  92.5495142  86.2328764   2.5395349  92.6228086  85.7811179
   8.3476198  92.5338484  86.1669741   7.8163333  91.7272108  85.9743030
   9.0695988  92.1221703  86.6965849   8.1769103  89.1197622  71.4777585
   8.3624775  88.3215231  72.0249458   7.4954703  89.5507062  72.0434284
   4.9355343 106.0581104  84.3000533   4.7774146 106.9129806  84.7428969
   4.0381543 105.7646525  84.0977895   3.1073693  90.3668323  70.3203106
   2.4311324  89.7682179  69.9516991   3.3896115  89.8701432  71.1122023
   5.3959108 105.3210292  72.6994096   6.3667480 105.3855310  72.6190443
   5.2295970 104.5472019  72.1112415  12.7453936 103.8043863  84.1804219
  11.8680006 104.0104373  83.7865801  12.5847996 102.8729345  84.4602610
  13.3521708 101.4422375  70.1684295  12.3783655 101.5829094  70.1910065
  13.6317536 102.3082004  69.7956181  12.6813139  98.1545698  72.3509338
  13.4311052  98.7907807  72.4671779  12.7897221  97.6401767  73.1878799
  13.9691714  99.2153145  77.9634012  14.3009302  98.4177695  77.4951429
  14.4807788  99.9122392  77.4915197  10.3623433 100.5510909  82.8928683
   9.8926180 101.1906608  83.4655592  10.7727667 101.1736102  82.2453366
  13.5892213  98.6855807  69.6959741  13.6691820  99.6680821  69.6692954
  13.0764690  98.5890932  70.5266945   9.4964915  91.5900368  71.1150400
   9.7830237  91.4541933  70.1827272   8.9232932  90.7970017  71.2211293
  12.7746762  96.7184708  74.7291396  12.5483720  95.7684449  74.5686522
  11.9823546  97.0005254  75.2177368  12.1753627  95.9230411  84.6127269
  12.2298135  95.5795995  83.6902745  12.1000850  96.8911174  84.4082357
  10.3917243  90.9914804  87.2658302  11.3444319  91.0657428  87.4675955
  10.4265734  90.2615099  86.5952183  11.6780750  94.9287762  77.9070846
  12.1607364  94.3387970  77.2795090  12.4529175  95.2164957  78.4557295
  12.1948039  94.9821242  82.0418259  11.2231421  94.8444377  81.9580146
  12.2639658  95.8636105  81.5860971  12.1619741  94.0971905  74.3759850
  12.4967272  93.6553448  75.1973413  11.6646994  93.3531325  73.9841637
  13.1466216  92.9865811  76.6125739  13.0957668  92.6419231  77.5432143
  13.9636032  92.4975866  76.3331719  11.4681978  88.5600818  82.9528883
  11.7322083  89.4979419  82.8132581  11.3143092  88.2865314  82.0207492
  13.6042318  90.0586766  69.8523150  14.5519021  89.8742806  69.6506223
  13.7184415  90.5963585  70.6713286  13.6470106  91.1932724  72.3305314
  12.7461196  91.2855555  72.7254620  13.9500851  92.1292539  72.4146937
  11.2990193 105.7264080  76.6402817  11.8588845 105.5043403  75.8630061
  11.4474840 104.9420709  77.2000973   2.7416314 103.7758136  82.5292940
   2.2960058 103.9509827  81.6787041   3.6430269 103.5613667  82.2250051
   4.8198221  89.6298814  85.8753412   4.6907006  90.4393896  86.4359005
   5.7879582  89.7689220  85.6731286   7.4391203  89.9703559  85.6353302
   8.0270538  89.9617511  84.8441170   7.9269095  89.3490131  86.2178297
  13.7859922 105.2390381  82.0704130  13.0921101 105.9173050  82.1705536
  13.5848528 104.6746378  82.8516007   8.2337568  88.0250406  82.0346960
   7.4680299  88.3384563  81.5014117   7.8257306  87.2443678  82.4702062
   8.8637482  90.2423286  83.3465667   8.6989670  89.4048470  82.8374194
   9.8368040  90.2824540  83.2773971  11.0915532 106.3195201  80.4202246
  10.7422839 107.0315736  79.8315240  10.4251034 105.6181925  80.2101754
   2.1535778 104.1879176  79.6375711   2.2286453 103.2884063  79.2382790
   3.0596442 104.5139366  79.5181661   4.7698324 105.3920111  79.7930161
   5.1871390 105.0705688  78.9641614   5.0668548 104.6937644  80.4186034
   5.9916617  88.9755771  80.8065395   5.3020342  89.3616015  81.3912090
   5.4659281  88.2648965  80.3768682   9.9642600  89.3594608  78.7401429
  10.6707163  89.4694624  78.0625311   9.8080002  90.2908904  78.9810527
  11.8513360  89.5159847  76.8017005  11.7318559  88.5406275  76.6904441
  12.7600145  89.5191749  77.1870581   3.6388767  91.5142680  76.3245724
   2.8926264  90.8971855  76.2188750   4.3800008  90.8897919  76.4235762
   7.9336857  87.9043481  77.4404016   8.6737409  88.3155495  77.9530973
   7.5581650  88.7129012  77.0340960  11.3162293  88.4022450  72.8278567
  11.3479507  89.3151278  73.1583300  10.4450136  88.1062476  73.1425118
   4.3077963 106.2936042  87.5081620   5.1616219 105.8299870  87.4811502
   4.5398551 107.1115229  87.0037168  12.9242385 105.4554065  74.4853596
  12.8707871 104.5399357  74.1278615  12.5123779 105.9533310  73.7508699
   1.9074693  88.6661131  87.2928177   2.0380894  89.0485412  86.4181745
   2.7277414  88.1387590  87.3991672   8.5295321  88.2930797  87.6034471
   8.2713543  88.5758582  88.5121589   9.4989690  88.3939339  87.6681221
  11.2862651 105.2894048  86.9418528  12.0630291 104.7085277  87.1014416
  11.4052686 105.9124766  87.7070460   7.6495626  96.1106426  57.9958778
   7.3807239  95.1706401  58.0453994   7.0528444  96.4171656  57.2744044
   5.6133555  98.0324089  60.1125917   4.8818047  97.5372854  60.5499435
   6.3267356  97.3607242  60.2018397   9.2992456 102.6712772  58.6816167
   8.8434917 101.7907859  58.7161809  10.1771420 102.4172742  59.0186080
   5.8142006 104.7438032  58.5613221   5.2971916 105.0123586  57.7691585
   6.5601749 105.3746341  58.5021925   4.8406614 100.5861368  60.3454948
   5.0692082  99.6370574  60.1814042   5.5922860 100.8314084  60.9291421
   6.0218168  93.4060417  60.0704852   6.5294869  92.6363857  60.4241776
   6.3739348  93.4120458  59.1462311   9.9940475  91.1795961  56.9336565
  10.6925892  90.5444358  57.2505411  10.0059196  91.8016717  57.6913713
   2.4266970  95.2771611  59.6506356   2.7820580  95.7916230  60.3992545
   2.6330552  94.3663623  59.9329463  13.9628053  93.0227185  63.8979785
  13.3609243  93.7592181  63.6204468  14.4601913  93.4793978  64.6071719
   6.9503384  99.6690436  55.6830043   6.5506184  99.9943176  54.8416854
   6.7216045 100.4178549  56.2704164  10.2298271  92.5079023  59.7557918
   9.3589814  92.6035074  60.1771364  10.4875183  93.4437962  59.6386525
  11.1349941 102.3727954  62.2028436  10.9483776 103.1565159  62.7627171
  11.5268984 102.8006977  61.4204585  12.9566433  92.0713236  60.3905642
  11.9811838  92.1320122  60.4185525  13.2104788  92.7448666  61.0402154
   3.2562526  88.6718300  58.3572018   3.6976016  88.0896223  57.7075314
   2.8417359  88.0174249  58.9403952   9.1980309 104.6756965  60.6933455
   9.2678937 104.0006460  59.9915019   8.4605898 105.2142675  60.3713022
  10.6660626 101.1031924  55.7680036  10.4740493 100.1650100  56.0185156
  10.0541061 101.5658564  56.3627612   8.9195871  99.1688934  62.3130603
   9.5573645  98.9758492  61.5924639   9.5234036  99.6105584  62.9558073
   6.1995816  97.0146089  55.8354672   5.2283905  97.1472539  55.7489862
   6.4956014  97.9478342  55.7091263   5.9897602  92.7359047  52.2911548
   5.1820043  93.2069801  52.6323078   6.6524130  93.4354554  52.4214931
  12.2915184  97.5287117  62.3895075  11.7370349  97.9018616  61.6621719
  13.0891695  98.1057070  62.2775215   9.8332894  98.5962919  56.2071686
   8.9532431  98.3804363  55.8554741   9.8930670  97.9658178  56.9587813
   9.4581949  94.5467851  63.5042059   8.9697722  95.3948053  63.6134491
   8.7029338  93.9342091  63.3656514   2.4894938 101.7311240  59.9565778
   1.9514594 100.9303242  59.9174728   3.3907724 101.3357608  60.0832079
  10.3825124 104.2842919  64.0074303  10.0419739 105.1597875  63.7445235
   9.5931912 103.8966802  64.4301192   8.3021715  97.7441816  52.8480229
   8.7263201  96.8726389  52.7826948   9.0867731  98.3299692  52.9013857
   6.0816828 102.1950335  56.9734967   6.7715035 102.7681076  56.5909281
   5.9623736 102.6193099  57.8470795   1.9011395 103.2028671  67.6135049
   1.8018612 103.2460155  66.6474809   1.0566261 102.7934040  67.8740611
  11.6470667  88.2304949  51.3793893  11.5615048  88.3610363  52.3549212
  12.3498213  88.9069916  51.2004006  13.7613200 104.1346612  69.2068335
  14.2397643 104.7168389  69.8251504  14.3506943 104.1784878  68.4215728
  12.8418008 101.1961658  66.0262147  13.3901301 101.1117689  65.2035872
  13.1145041 100.3754671  66.4795254   7.1637002 104.8551228  64.7519495
   7.6310933 104.8472014  65.6171429   6.3082279 105.2676722  65.0424924
   8.7320388 105.6697466  54.2762221   8.6448238 105.2277869  55.1544713
   8.8218728 104.8660140  53.7072928   8.5199586 103.4487711  52.5773771
   7.7045239 103.0643520  52.2028672   9.1885023 102.8468664  52.1835599
   8.4074555 104.5238094  56.8431425   8.7631073 103.8571250  57.4779577
   8.4553186 105.3247513  57.4100027  12.8975915  93.8910040  67.2996837
  12.6800392  94.7374225  66.8169230  12.1137585  93.3682242  67.0256341
   4.9797977  92.4479046  64.4305497   4.4257062  92.5720851  65.2364119
   4.5991981  91.5990127  64.1032834  10.4721027  93.1215908  65.6780627
   9.6531627  93.0197725  66.2132058  10.1255377  93.6874499  64.9513144
   7.3142898  95.1129170  67.7240784   7.4971899  94.1501060  67.6219389
   8.2213997  95.4184572  67.9640934   3.9929091  88.9557170  53.7729143
   3.2128249  88.7754744  54.3156682   4.4154048  88.0693210  53.7461443
   3.1207321  90.1981726  60.9289008   3.1448177  91.1504983  60.6701516
   3.2018644  89.7795075  60.0531033   7.2778001  94.4472398  55.1896906
   6.8801703  95.3405190  55.1806603   7.8705325  94.5092938  54.4081752
   2.7392592  95.4493586  67.6900817   3.0607555  94.6851357  67.1790533
   3.4228778  96.1102815  67.5089332   7.0366402  93.3236791  57.5997421
   7.0686476  93.6840855  56.6731430   7.0324393  92.3644906  57.3888355
   4.7074443  91.7621660  68.7708823   4.0724767  91.3204557  69.4044807
   5.3161394  92.1534238  69.4455270   6.6936588  95.6932999  61.3848150
   6.2491683  95.4695058  62.2350449   6.3978214  94.9252167  60.8455349
   3.4450040  92.7143652  60.0008349   3.5183760  92.4695967  59.0508586
   4.3581592  93.0682713  60.1439772   3.8247333  93.9722611  53.2429035
   3.4653317  93.8857045  54.1546352   3.2412995  94.6706443  52.8887609
   7.3923019  91.3323377  61.1428915   7.4648421  91.7373402  62.0395204
   6.9731444  90.4771060  61.3827640   2.6297979  96.0989922  51.7297919
   2.3163729  95.7058093  50.8855326   3.4866783  96.4799798  51.4092885
  10.7948861  88.8553130  66.8033217  11.0668185  87.9805215  67.1582543
  11.0295215  88.7216291  65.8532687   3.6709740  96.6946415  61.7813179
   4.1759222  96.0285451  62.3058620   3.3080824  97.2388814  62.5037287
  10.9510986  98.6523609  60.3596589  11.7306017  99.0182672  59.9009891
  10.5720892  98.0981043  59.6353870   6.3083214  90.4904192  54.2119751
   5.4292880  90.0648542  54.0883460   6.1677449  91.3093073  53.6861067
   6.1245788  98.9172719  66.5399122   6.1353236  97.9832661  66.2129215
   5.1694324  98.9540699  66.8149228   8.9288495  94.4229795  53.0142854
   9.7114081  94.9688421  52.7695842   9.2085481  93.5527308  52.6716451
   5.4583875 100.7468879  53.6417367   5.3815193 101.6001340  53.1643982
   4.5765335 100.6921228  54.0549934   6.3198902 101.5857006  66.1266799
   6.2645099 100.6020353  66.1693655   5.5479261 101.8209797  66.6812780
  10.8943895  96.1345480  52.2498614  10.9759403  96.1743855  51.2837509
  11.6268441  96.7073872  52.5365589  11.9468033  98.4385942  64.8772303
  11.4341098  99.2635349  64.7208692  11.9976822  98.1003442  63.9541387
  12.6323169 102.8743480  55.0218731  11.9578017 102.2046495  55.2890578
  12.1847929 103.2273704  54.2108365   8.1276771 100.2434676  58.7065923
   8.2807790  99.4484782  58.1687216   7.3562096  99.9704355  59.2327842
   3.8627433 100.7887787  56.1979489   4.6707741 101.2754186  56.4824722
   3.1711568 101.3284455  56.6031929   3.6127143  98.1288220  55.7318923
   3.7086059  99.0895412  55.9323450   3.1833778  97.8164192  56.5417829
   5.4911309 103.4452324  62.8328502   6.0828613 103.7710002  63.5447009
   5.9018814 102.5736104  62.6530914   7.0469609 101.1938121  61.8965443
   7.5446770 100.3653060  62.1024340   7.7834762 101.7675335  61.6237304
  10.5378467 101.7088468  51.4766355  10.3917085 100.9026154  52.0289645
  10.2121917 101.3702633  50.6119557   8.8841030 102.4262113  65.8012045
   8.7750087 103.2392174  66.3536725   7.9370357 102.1285624  65.7939593
  10.3907135  99.5461747  53.1794229  10.3056313  99.9703493  54.0559545
  11.2032987  99.0079489  53.3300292   4.3805764 102.0036833  68.2388389
   3.9860003 101.2327248  68.7250723   3.5509664 102.4655840  67.9879424
   2.7447519 103.0374112  53.3757791   2.5243278 103.6655235  52.6461747
   2.0604403 102.3651560  53.2471476   7.5582577  92.4597517  63.5998601
   7.9445545  91.7098012  64.1067971   6.6516380  92.4729053  63.9894507
  11.2332975  91.3677819  54.4921238  10.5751083  91.5346277  53.7809416
  10.6379502  91.3253523  55.2729743   5.1946234 103.0945890  52.1435336
   5.1280827 102.8027605  51.2099143   4.2426459 103.0825311  52.3926633
   2.9879319  93.6792037  55.8643883   2.5331741  94.2102635  56.5341265
   3.3467095  92.9506370  56.4106925   5.0806124  95.0304094  63.4491395
   5.3385454  95.4431232  64.3027859   4.9988067  94.0919401  63.7328934
   7.2658937  90.5852468  56.9023537   6.9714769  90.5141962  55.9710633
   8.2276765  90.7226858  56.7774840   4.2789507 105.4962133  56.4114182
   4.7983303 105.5331191  55.5684485   3.6324791 104.8075296  56.1703723
  11.8913295  91.2450434  64.2611132  11.3858303  91.8928646  64.8098036
  12.7035679  91.7802362  64.1015078  10.1179424  97.0047273  58.3733875
   9.1949700  96.6358322  58.3471068  10.5939268  96.1963937  58.6804599
  12.1760125 103.8597470  59.8215078  12.4524601 104.5763077  60.4235045
  13.0439100 103.6140845  59.4326064   2.6625150 104.4890419  51.1539749
   3.2706729 105.1776738  50.8038879   2.3485363 104.0990383  50.3077231
   7.4757054 101.2398726  69.0546583   6.8846420 101.2802444  68.2876661
   7.1444085 100.4287969  69.5003562   8.7493803 104.8434455  67.1029028
   9.6924629 104.8120069  67.4035324   8.4370458 105.5746044  67.6863200
  11.5748756 104.0909704  52.8964055  11.1382770 103.5032161  52.2546096
  11.5004760 104.9523323  52.4612232   3.3074746  99.9961953  50.9083263
   2.9629484  99.6564189  51.7751725   3.7582210  99.1875920  50.5960174
   3.4593781  98.8711240  66.7616888   2.6243625  98.7755730  67.2348456
   3.1775015  98.8070479  65.8306855   6.3987233  99.1682199  51.6590662
   6.0395326  99.6879888  52.4171863   7.0786627  98.6350932  52.1476545
  10.3574208 100.7929168  67.4139952  11.1950158 100.9675272  66.9381426
   9.7571860 101.4029334  66.9312325   2.7236090  98.6099948  53.1196202
   2.9970755  98.3707856  54.0305976   2.5127652  97.7224859  52.7622406
   4.8824957  97.1725298  50.6915873   5.5977642  96.5668254  50.4292186
   5.4172027  97.9258799  51.0442716   9.0030514  98.3351273  66.6816520
   9.5291577  99.1210253  66.9432598   8.0977130  98.6679955  66.8418735
   9.9394149  95.9985484  67.7960624  10.6288928  95.7693464  67.1430152
   9.6572937  96.8741378  67.4433537   3.9040613  90.1092848  63.4523722
   3.5592011  90.1602641  62.5199099   3.1444575  89.6955191  63.8875249
   3.3288608  98.9568148  63.9152626   4.2806503  99.1139113  63.8422098
   2.9533126  99.7676812  63.5506442   6.1703349  96.3465539  65.6278149
   6.5425477  95.8597626  66.4053681   6.9977534  96.4765083  65.1097509
   8.4139508  97.0277981  64.2033412   8.4334823  97.6914800  63.4826247
   8.8210932  97.5448696  64.9298953   3.4261575  92.8511430  66.6841572
   3.9771253  92.5490702  67.4505027   2.5408114  92.6329073  67.0155551
   8.3449453  92.5352530  67.3876663   7.8045599  91.7318505  67.2088581
   9.0585056  92.1253737  67.9306316   8.1882875  89.1303863  52.7063565
   8.3717272  88.3307031  53.2518881   7.5026865  89.5584735  53.2694793
   4.9260844 106.0755913  65.5152279   4.7800788 106.9259670  65.9722538
   4.0240054 105.7545526  65.3922225   3.1111840  90.3709118  51.5510973
   2.4354910  89.7753476  51.1759723   3.3894029  89.8691464  52.3409723
   5.3774352 105.3178404  53.9262712   6.3444914 105.3896929  53.8208209
   5.2013172 104.5389056  53.3485907  12.7954570 103.8292640  65.2598233
  11.9178314 104.0370370  64.8644210  12.6400928 102.8915214  65.5181104
  13.3907221 101.4069919  51.3608849  12.4198638 101.5501425  51.4129437
  13.6689888 102.2907871  51.0333045  12.6975766  98.1379481  53.5186199
  13.4831634  98.7262265  53.6489091  12.7589712  97.6220360  54.3622872
  14.1425587  99.0935017  59.1761101  14.4556368  98.3088882  58.6731768
  14.6767896  99.7949244  58.7358289  10.3642756 100.5710340  64.1030667
   9.8943418 101.2059413  64.6814771  10.7706690 101.1975785  63.4578436
  13.7683747  98.6025200  50.9025190  13.7781298  99.5872905  50.8659248
  13.2244482  98.4779017  51.7089633   9.5108303  91.6005858  52.3279496
   9.7900411  91.4556475  51.3947195   8.9317701  90.8130659  52.4436438
  12.7455961  96.7368904  55.8822985  12.5210127  95.7829651  55.7644029
  11.9993784  97.0221409  56.4381566  12.1556933  95.9191167  65.8208313
  12.2402417  95.5638204  64.9076902  12.1862812  96.8864069  65.6171278
  10.3741484  90.9931441  68.4990619  11.3190867  91.0708661  68.7311325
  10.4313093  90.2650639  67.8290328  11.7820835  94.9309552  59.1242079
  12.2402265  94.3369883  58.4825759  12.5818328  95.2264965  59.6341130
  12.1894767  94.9579678  63.2372696  11.2169791  94.8075391  63.1755289
  12.2375704  95.8535382  62.8193807  12.2239145  94.0609418  55.6319893
  12.5831671  93.6228430  56.4469764  11.6757548  93.3314996  55.2852732
  13.2585881  92.9597688  57.8293661  13.1645731  92.5993199  58.7476152
  14.1154288  92.5253533  57.5928368  11.4646498  88.5825226  64.1611520
  11.7288126  89.5213384  64.0281597  11.3146502  88.3106543  63.2292167
  13.5810844  90.1146311  51.1003362  14.5171416  89.9097974  50.8630811
  13.7396321  90.5733438  51.9610137  13.9069198  91.1766823  53.5991470
  13.0008513  91.2215897  53.9822322  14.1292805  92.1375932  53.6017856
  11.3968294 105.7235706  57.8366461  12.0111218 105.5000366  57.1050698
  11.5419425 104.9643269  58.4341351   2.7348334 103.7284923  63.7461120
   2.2902017 103.9366012  62.9042432   3.6413905 103.5437103  63.4393034
   4.8158807  89.6274152  67.0932012   4.6815745  90.4364872  67.6536029
   5.7873677  89.7649833  66.9046414   7.4348037  89.9619141  66.8759683
   8.0222253  89.9541043  66.0851495   7.9334465  89.3570505  67.4667613
  14.0513611 105.6643743  63.5879576  13.1920343 105.9646339  63.2429327
  13.7499887 105.0085206  64.2585717   8.2554703  88.0043722  63.2347585
   7.4821783  88.3324354  62.7202881   7.8353163  87.2431273  63.6955590
   8.8441310  90.2260535  64.5752852   8.6857839  89.3947981  64.0555162
   9.8191658  90.2464124  64.5535458  11.1773150 106.3182080  61.6848944
  10.8125935 107.0214768  61.0937014  10.5287908 105.6013535  61.4697295
   2.1539838 104.2094013  60.8062096   2.2345901 103.3018461  60.4268860
   3.0692068 104.5209048  60.7244742   4.7721190 105.3902846  61.0114871
   5.1920040 105.0638552  60.1862648   5.0655627 104.6952993  61.6424391
   6.0088776  88.9795964  62.0341852   5.3235558  89.3750407  62.6190639
   5.4737405  88.2725044  61.6093927   9.9729375  89.3514045  59.9900668
  10.6550779  89.4762099  59.2908794   9.8026927  90.2791622  60.2350562
  11.7948279  89.5231302  57.9998748  11.6515801  88.5421591  57.9339381
  12.7197450  89.5170084  58.3415680   3.6317159  91.5081517  57.5502611
   2.8670220  90.9167361  57.4309478   4.3488450  90.8585641  57.6649098
   7.9453672  87.9022018  58.6435761   8.6728632  88.3010158  59.1814580
   7.5738345  88.7191657  58.2510012  11.3223228  88.3946929  54.0713184
  11.3184129  89.3153533  54.3871002  10.4474875  88.0833594  54.3633050
   4.3087830 106.2910155  68.7248214   5.1794584 105.8596032  68.7401100
   4.5325527 107.1142192  68.2258078  13.0941413 105.4476677  55.6922250
  12.9909670 104.5139754  55.3931148  12.5918448 105.9092733  54.9918117
   1.8820265  88.6658649  68.5198309   2.0046685  89.0418728  67.6421298
   2.7039624  88.1434747  68.6276988   8.5617754  88.3038736  68.8357870
   8.2675302  88.5786377  69.7371278   9.5276036  88.4193225  68.9393059
  11.2954949 105.2805300  68.1698069  12.0802122 104.7083373  68.3224411
  11.4208666 105.9141125  68.9239892   7.5906906  96.0999540  39.2511354
   7.3473850  95.1514631  39.2523869   7.0190555  96.4173549  38.5135773
   5.6368390  98.0280487  41.2992930   4.9383188  97.5132010  41.7655309
   6.3542341  97.3580609  41.3032408   9.3110785 102.6620681  39.9351311
   8.8579904 101.7801972  39.9518724  10.1919589 102.4031191  40.2610478
   5.7783546 104.7055352  39.7725744   5.2662278 104.9936772  38.9826655
   6.5643216 105.2804555  39.6860430   4.8117073 100.5624934  41.6098663
   5.0609257  99.6251374  41.4147819   5.5733880 100.8156655  42.1760830
   6.0254921  93.4145966  41.2976772   6.5310315  92.6424358  41.6487168
   6.3752732  93.4216760  40.3727926   9.9902269  91.1760930  38.1607293
  10.6966929  90.5503132  38.4748972  10.0244401  91.8232336  38.8948227
   2.4108576  95.2605249  40.8876663   2.8021958  95.7782368  41.6171750
   2.6250447  94.3510174  41.1677681  13.9584531  93.0255434  45.0752993
  13.3392703  93.7567322  44.8237303  14.4262264  93.4528641  45.8170384
   6.9355384  99.6966876  36.9174480   6.5457581 100.0130220  36.0679498
   6.6970606 100.4519992  37.4938186  10.2479932  92.4910733  41.0058346
   9.3714450  92.6035475  41.4109333  10.5094326  93.4241022  40.8624986
  11.1683105 102.4045750  43.4608556  10.9478669 103.1927903  44.0015665
  11.4633124 102.8370870  42.6343035  12.9582782  92.0694158  41.6328261
  11.9800634  92.1124217  41.6162612  13.1665322  92.7187110  42.3213530
   3.2434824  88.6752422  39.5920819   3.6934620  88.0936900  38.9477650
   2.8427252  88.0196946  40.1840985   9.1679309 104.6908131  41.9139411
   9.2642816 104.0002006  41.2293361   8.4962159 105.2640006  41.5110202
  10.6200693 101.0293448  36.9105549  10.4620618 100.1039373  37.2233979
  10.0140459 101.5125962  37.4945805   8.9293020  99.1868891  43.5640881
   9.5539310  98.9864085  42.8340820   9.5445250  99.6353934  44.1908046
   6.1974982  97.0338075  37.0734997   5.2267594  97.1724586  36.9839680
   6.4986694  97.9653724  36.9436279   5.9883157  92.7279357  33.5036492
   5.1805323  93.1974476  33.8469473   6.6482830  93.4320976  33.6243151
  12.3005814  97.5535646  43.6094629  11.7411462  97.8972730  42.8673054
  13.0745651  98.1600859  43.5002491   9.9041668  98.5105656  37.4860463
   9.0483090  98.2862020  37.0848481   9.9042778  97.9137163  38.2685568
   9.4516683  94.5428212  44.7323997   8.9588674  95.3907881  44.8236910
   8.6995620  93.9283688  44.5808135   2.4649832 101.7156138  41.1869196
   1.9386194 100.9115094  41.0922084   3.3665003 101.3241903  41.3233111
  10.3500234 104.3204023  45.2230765  10.0259368 105.2014514  44.9546285
   9.5411175 103.9377293  45.6127650   8.3088049  97.7717627  34.0907852
   8.7816972  96.9269455  33.9962132   9.0646992  98.3953417  34.1650432
   6.0964385 102.1974676  38.2003086   6.7791343 102.7722952  37.8054977
   5.9513094 102.6575429  39.0525033   1.9083788 103.2099954  48.8342319
   1.8167235 103.2647187  47.8678563   1.0552869 102.8118181  49.0843206
  11.6391369  88.2502019  32.5806124  11.5531299  88.3891262  33.5552675
  12.3649048  88.9050787  32.4038062  13.9007358 104.1449364  50.3926031
  14.4201199 104.6689006  51.0317480  14.4960411 104.1651876  49.6147963
  12.8631148 101.2026661  47.2542841  13.4508787 101.1432946  46.4572668
  12.9175659 100.2726543  47.5527893   7.1764294 104.8379055  45.9932581
   7.6414037 104.8311737  46.8598593   6.3158820 105.2404031  46.2841713
   8.6331559 105.6534503  35.4814008   8.6000249 105.2128557  36.3604955
   8.7764044 104.8580383  34.9113289   8.5276264 103.4075909  33.8101567
   7.7592782 103.0011431  33.3637823   9.2507803 102.8604356  33.4345643
   8.3553643 104.5015199  38.1095944   8.7296543 103.8410626  38.7390522
   8.4967734 105.3203821  38.6316591  12.8682530  93.8043870  48.4590531
  12.7120352  94.6898990  48.0266264  12.0566058  93.3501442  48.1371073
   4.9859410  92.4400956  45.6631663   4.4293470  92.5647369  46.4673696
   4.6027665  91.5934961  45.3326949  10.4815926  93.1541128  46.9152100
   9.6595160  93.0271449  47.4421054  10.1187093  93.6913712  46.1737867
   7.3241131  95.1098865  48.9495875   7.5116450  94.1490778  48.8409477
   8.2240510  95.4175293  49.2085456   4.0026508  88.9781474  34.9918737
   3.2615173  88.8193913  35.5929002   4.4305809  88.0943082  34.9786373
   3.1173719  90.2004780  42.1590476   3.1462411  91.1536997  41.9027121
   3.1927334  89.7843835  41.2815167   7.2479765  94.4441042  36.4038323
   6.8675063  95.3446176  36.3909014   7.8552516  94.4982880  35.6320196
   2.7389876  95.4371261  48.9357318   3.0660101  94.6765807  48.4232216
   3.3905762  96.1185983  48.7174106   7.0226455  93.3226021  38.8181626
   7.0543381  93.6813271  37.8908948   7.0314858  92.3634333  38.6105804
   4.7092241  91.7619693  49.9977187   4.0734289  91.3209680  50.6312603
   5.3160047  92.1552847  50.6728499   6.7197819  95.6772663  42.6515851
   6.2464229  95.4589264  43.4861104   6.4192939  94.9244258  42.0947934
   3.4522384  92.7114106  41.2323115   3.5238158  92.4782926  40.2795088
   4.3621242  93.0738712  41.3753775   3.8055390  93.9301052  34.4467187
   3.4566813  93.8569780  35.3637386   3.2448220  94.6521379  34.1023443
   7.3842043  91.3319714  42.3662639   7.4620713  91.7365463  43.2623490
   6.9662589  90.4768364  42.6076080   2.6379136  96.0805796  32.9669686
   2.3091804  95.6919640  32.1271844   3.4987074  96.4459015  32.6380211
  10.7899111  88.8556514  48.0336399  11.0627077  87.9771935  48.3796134
  11.0158234  88.7269434  47.0800973   3.6880153  96.6597798  42.9733438
   4.1758674  96.0013178  43.5242438   3.2907663  97.2060905  43.6739079
  10.9479717  98.6634826  41.5987404  11.7129025  99.0150853  41.1053858
  10.5480613  98.0863498  40.9025330   6.3222749  90.4959654  35.4484528
   5.4387195  90.0844745  35.3137439   6.1957340  91.3257238  34.9370566
   6.1367219  98.8938505  47.7735978   6.1351241  97.9650483  47.4313986
   5.1816152  98.9379817  48.0492588   8.9229174  94.3960983  34.2473586
   9.6951919  94.9614803  34.0174245   9.2264809  93.5342782  33.9053334
   5.4554664 100.7627165  34.8472474   5.4018525 101.6246515  34.3777222
   4.5652344 100.7208355  35.2422178   6.3357483 101.5701244  47.3892704
   6.2700784 100.5870467  47.4184258   5.5519173 101.8071255  47.9259661
  10.8443451  96.1900067  33.5211516  10.9938192  96.2473471  32.5640377
  11.5498410  96.7722593  33.8635779  11.9469100  98.4835362  46.1112689
  11.4023114  99.2786288  45.9060471  12.0276062  98.1080372  45.2049142
  12.5621043 102.8482638  36.2457931  11.8881044 102.1603147  36.4527034
  12.1582283 103.2239024  35.4237924   8.1455308 100.2216694  39.9363675
   8.2786763  99.4630812  39.3432977   7.3664993  99.9314270  40.4421567
   3.8647974 100.7756402  37.4467239   4.6696685 101.2620654  37.7368086
   3.1688990 101.3836865  37.7293496   3.6052388  98.1240641  36.9680040
   3.7091198  99.0854664  37.1666077   3.1681929  97.8204970  37.7775995
   5.4947058 103.4441706  44.0549774   6.0874621 103.7646024  44.7673206
   5.9075632 102.5759312  43.8637723   7.0416541 101.1996198  43.1169723
   7.5541985 100.3841241  43.3346418   7.7572986 101.7643008  42.7793287
  10.5492367 101.6906915  32.6448476  10.3789484 100.8972899  33.2045271
  10.1883539 101.3705768  31.7896141   8.8870184 102.4070747  47.0305667
   8.7860147 103.2249737  47.5766357   7.9378631 102.1140427  47.0335204
  10.3631912  99.5777968  34.4380718  10.3547801 100.1060452  35.2643041
  11.1571770  99.0183109  34.6072877   4.3832958 102.0083216  49.4788613
   3.9842615 101.2354862  49.9586995   3.5555714 102.4693892  49.2194708
   2.6566156 103.0505301  34.6912884   2.5112575 103.6648776  33.9343092
   2.0153070 102.3555620  34.4879432   7.5616498  92.4538873  44.8245260
   7.9439153  91.6999771  45.3286107   6.6544969  92.4692128  45.2132032
  11.2277379  91.2334804  35.7067305  10.5856593  91.4783166  35.0049553
  10.6488506  91.2840455  36.4990088   5.2044075 103.0990641  33.3689835
   5.2666218 102.7846572  32.4431555   4.2315436 103.1614313  33.4659405
   2.9870527  93.6675989  37.0745971   2.5409190  94.2147479  37.7372372
   3.3413361  92.9451049  37.6319071   5.0537164  95.0254611  44.6858215
   5.3172626  95.4402610  45.5372143   4.9769361  94.0873752  44.9719974
   7.2723329  90.5603200  38.1405041   6.9885897  90.4985480  37.2052987
   8.2341467  90.7112413  38.0266746   4.2871742 105.4982593  37.6232158
   4.8201466 105.5423619  36.7884769   3.6400311 104.8172215  37.3615644
  11.8715165  91.2504568  45.4819042  11.3784373  91.9053292  46.0310033
  12.6911901  91.7690727  45.3156012  10.0532750  96.9884872  39.6820718
   9.1324529  96.6164178  39.6389740  10.5372832  96.1661528  39.9328371
  12.0475631 103.7766762  41.1530911  12.2154686 104.6253139  41.6006632
  12.9361854 103.6080590  40.7590621   2.7413553 104.4277556  32.4093353
   3.2864359 105.1662598  32.0571288   2.3779951 104.0744181  31.5660970
   7.5131167 101.2261447  50.2605611   6.9039703 101.2904176  49.5091688
   7.1646648 100.4253539  50.7121248   8.7684239 104.8351437  48.3376382
   9.7077409 104.7995252  48.6460515   8.4527937 105.5684114  48.9165749
  11.6047166 104.1447576  34.1082295  11.2570156 103.6194534  33.3683589
  11.7389817 105.0103319  33.6905269   3.2763745  99.9801475  32.1094115
   2.9374248  99.6504022  32.9824976   3.7660392  99.1846409  31.8253187
   3.4734134  98.8731346  48.0022038   2.6262389  98.8127897  48.4593857
   3.2029295  98.8487940  47.0649152   6.3529154  99.1296623  32.8954293
   6.0061600  99.6697019  33.6462247   7.0476032  98.6172907  33.3856200
  10.3644915 100.8024298  48.6514622  11.1924338 101.0338269  48.1854988
   9.7319889 101.3849017  48.1744660   2.7268109  98.6040414  34.3377308
   2.9956680  98.3794782  35.2532498   2.5186598  97.7113394  33.9923222
   4.8964508  97.1025640  31.8977618   5.6329130  96.5248308  31.6292335
   5.4055804  97.8690722  32.2606576   9.0001468  98.3363099  47.9119205
   9.5151737  99.1278101  48.1766242   8.0893706  98.6579599  48.0713250
   9.9512293  96.0076772  49.0453966  10.6129582  95.7596708  48.3738696
   9.6659199  96.8815068  48.6922898   3.9057164  90.1089006  44.6809682
   3.5580906  90.1619345  43.7495982   3.1454747  89.6985699  45.1183691
   3.3267151  99.0023780  45.1782422   4.2735653  99.1429525  45.0387409
   2.9355604  99.7839010  44.7684666   6.1740634  96.3296664  46.8490621
   6.5503775  95.8474707  47.6274517   6.9997277  96.4663719  46.3306080
   8.4208228  97.0320325  45.4335192   8.4316447  97.6965805  44.7133162
   8.8164455  97.5547666  46.1618976   3.4269548  92.8483331  47.9103475
   3.9741087  92.5463574  48.6793525   2.5397486  92.6318480  48.2379958
   8.3596229  92.5351793  48.6060579   7.8132116  91.7356443  48.4266781
   9.0657504  92.1215313  49.1552076   8.1522396  89.1122584  33.9089395
   8.3447264  88.3234542  34.4676438   7.4902392  89.5608889  34.4849417
   4.9359570 106.0498008  46.7639364   4.7754203 106.9104645  47.1954762
   4.0418309 105.7742782  46.5238980   3.1152326  90.2843820  32.7316534
   2.3513008  89.7347150  32.4904013   3.4128470  89.8482434  33.5552281
   5.4079858 105.3170510  35.1500682   6.3799361 105.3776790  35.0737335
   5.2435854 104.5318773  34.5765718  12.7496528 103.8778449  46.4615170
  11.8690661 104.0878754  46.0680471  12.5901445 102.9417015  46.7206524
  13.3629286 101.4291597  32.4148153  12.3968628 101.5814884  32.5071712
  13.6465534 102.3302111  32.1413670  12.6188718  98.0907739  34.7712180
  13.3399587  98.7716732  34.8756181  12.7759949  97.5904383  35.6092126
  14.0617710  99.1913658  40.4799100  14.3549563  98.3968409  39.9820886
  14.5267126  99.8915156  39.9663195  10.4069906 100.5999119  45.3155217
   9.9149156 101.2175319  45.8945912  10.7874193 101.2443874  44.6685896
  13.5998334  98.6404886  32.1263198  13.6637764  99.6228811  32.0457974
  13.1128667  98.5859222  32.9767510   9.4995913  91.5950056  33.5511378
   9.7806752  91.4555977  32.6188458   8.9110265  90.8152502  33.6601082
  12.7456444  96.7506877  37.1807852  12.4795216  95.8021216  37.0598273
  11.9168267  97.1088531  37.5451481  12.2529985  95.9396404  47.0555769
  12.2688148  95.5813140  46.1396582  12.2328903  96.9046535  46.8512910
  10.3916308  90.9886285  49.7237431  11.3384488  91.0425382  49.9557833
  10.4320005  90.2596756  49.0524537  11.7106549  94.8937343  40.3800299
  12.1855356  94.3368494  39.7190408  12.4979186  95.2034752  40.8981651
  12.1773637  94.9830229  44.4835552  11.2067729  94.8226584  44.4104984
  12.2261366  95.8616274  44.0324197  12.0846732  94.1718272  36.9454468
  12.5064144  93.6670633  37.6816129  11.7253142  93.4405315  36.4170797
  13.2428097  92.9657259  39.0607168  13.1821074  92.6120397  39.9825402
  14.0640701  92.4990195  38.7756918  11.4407823  88.5885398  45.3943928
  11.7156927  89.5234685  45.2574945  11.3036009  88.3094743  44.4627421
  13.6086192  90.0879891  32.3064393  14.5458021  89.8770583  32.0782478
  13.7622893  90.5612433  33.1590688  13.9081906  91.0658873  34.8781100
  12.9985448  91.1470387  35.2468207  14.1742367  92.0225315  34.9231405
  11.2601690 105.6393297  39.0825149  11.8213402 105.4348623  38.2986781
  11.3777845 104.8264584  39.6030834   2.7331039 103.7739528  44.9621992
   2.2894441 103.9475757  44.1058406   3.6350410 103.5636584  44.6560087
   4.8198543  89.6269711  48.3196167   4.6834668  90.4348725  48.8812201
   5.7904774  89.7676328  48.1301305   7.4397073  89.9659765  48.1023383
   8.0244497  89.9522529  47.3097035   7.9333437  89.3554620  48.6913205
  14.0194630 105.5758102  44.6420794  13.1857161 105.9509019  44.3025538
  13.6689942 105.0023825  45.3626309   8.2488042  88.0055259  44.4597809
   7.4746300  88.3323602  43.9455485   7.8305813  87.2420587  44.9186725
   8.8471646  90.2217411  45.8006530   8.6792046  89.3924860  45.2797146
   9.8226074  90.2336053  45.7714407  11.1889436 106.2772600  42.8939122
  10.8465555 106.9998777  42.3094082  10.4844347 105.6046720  42.7084266
   2.1707620 104.1486141  42.1917839   2.2297205 103.2688497  41.7485781
   3.0512946 104.5073380  41.9981748   4.7828532 105.3996364  42.2278152
   5.1895323 105.0656678  41.3986435   5.0698826 104.7000188  42.8559832
   6.0034426  88.9768835  43.2623675   5.3212487  89.3753623  43.8491917
   5.4642640  88.2714973  42.8400897   9.9797107  89.3370853  41.2066149
  10.6578997  89.4576039  40.5026099   9.8087708  90.2664153  41.4452067
  11.8080055  89.5098404  39.2167553  11.6994083  88.5310054  39.1179277
  12.7160539  89.5276577  39.6016947   3.6367359  91.5119859  38.7754668
   2.8754724  90.9095908  38.6972903   4.3647450  90.8744930  38.8858445
   7.9244054  87.9032510  39.8665996   8.6632483  88.2965161  40.3926778
   7.5681561  88.7211181  39.4605665  11.3191341  88.4036115  35.2746312
  11.3574714  89.3378577  35.5622429  10.4524196  88.1332528  35.6220512
   4.3121065 106.2937102  49.9569532   5.1680719 105.8359476  49.9117261
   4.5300604 107.1171111  49.4554902  12.9276141 105.4273898  36.9988115
  12.9782289 104.5211871  36.6205313  12.6036912 105.9244739  36.2228094
   1.8853425  88.6783670  49.7469524   2.0078492  89.0395044  48.8630316
   2.6985996  88.1432985  49.8566877   8.5566959  88.3022940  50.0634180
   8.2668032  88.5816711  50.9645876   9.5233347  88.4101727  50.1634096
  11.3426725 105.2663893  49.3972173  12.1467668 104.7233452  49.5509971
  11.4406644 105.9026157  50.1525369   7.6473896  96.1090737  20.4439226
   7.3573029  95.1769135  20.4970231   7.0592346  96.4284603  19.7215555
   5.6130214  98.0169228  22.5556498   4.8830412  97.5161113  22.9868139
   6.3347656  97.3572701  22.6566665   9.3385848 102.6531258  21.1148374
   8.8920122 101.7689873  21.1630915  10.2124852 102.4190014  21.4755268
   5.7938324 104.7352728  21.0054395   5.2952758 105.0192928  20.2065888
   6.5643932 105.3364886  20.9493365   4.8133141 100.5613270  22.8515417
   5.0648961  99.6223368  22.6683240   5.5781677 100.8246967  23.4099872
   6.0173479  93.3928664  22.5309661   6.5191314  92.6166351  22.8759907
   6.3711921  93.4134668  21.6091696   9.9984389  91.2051648  19.4828412
  10.7198237  90.5924892  19.7720841  10.0111092  91.8278780  20.2423205
   2.4208032  95.2557850  22.0957043   2.7828888  95.7823897  22.8341261
   2.6193794  94.3501922  22.3954710  13.8936922  92.9462369  26.3130276
  13.2936520  93.6824531  26.0273325  14.3856474  93.4016189  27.0208623
   6.9303078  99.6614857  18.1242199   6.5500917  99.9955215  17.2781249
   6.7378403 100.4278912  18.7022491  10.2605502  92.5500406  22.1232012
   9.4181815  92.7102308  22.5790805  10.5896082  93.4677258  22.0109785
  11.1439830 102.3593851  24.6899411  10.9610280 103.1567073  25.2322466
  11.5716146 102.7647246  23.9146260  13.0136299  92.1040041  22.8500298
  12.0461500  92.1968745  22.9302798  13.3271389  92.8290727  23.4137201
   3.2601386  88.7352733  20.8187139   3.6750997  88.1730607  20.1328284
   2.7991399  88.0675922  21.3490586   9.1515163 104.6893794  23.1068227
   9.2596985 104.0108537  22.4146795   8.4954666 105.2768937  22.7008315
  10.6524201 101.0740871  18.1315981  10.4654733 100.1502770  18.4351318
  10.0972367 101.5716316  18.7540983   8.9187033  99.1642100  24.7613300
   9.5577121  98.9853919  24.0375150   9.5197590  99.6104931  25.4049649
   6.1783641  97.0089876  18.2870262   5.2093830  97.1582033  18.1998153
   6.4893219  97.9376057  18.1543001   5.9877930  92.6534680  14.8449716
   5.1724228  93.1319422  15.1572836   6.6314601  93.3807362  14.8964611
  12.3524419  97.4990643  24.7990079  11.7710583  97.8618504  24.0880509
  13.1500497  98.0677195  24.6400872   9.8686229  98.5746360  18.7126058
   9.0111124  98.3402097  18.3226637   9.9072428  97.9511074  19.4711829
   9.4543413  94.5660914  25.9653375   8.9865398  95.4262812  26.0780863
   8.6877151  93.9773678  25.8000356   2.4584321 101.6808223  22.3776654
   1.9379329 100.8677965  22.3510323   3.3644626 101.3071736  22.5333120
  10.3587497 104.3327235  26.4216596  10.1290065 105.2437634  26.1556582
   9.4987285 104.0132252  26.7496873   8.3253536  97.7936703  15.3127262
   8.8234742  96.9644044  15.2104797   9.0637271  98.4363539  15.4082753
   6.1070529 102.2041894  19.4240155   6.7909260 102.7821685  19.0343500
   5.9740954 102.6488558  20.2864345   1.8935679 103.2210251  30.0745634
   1.8050638 103.3000248  29.1098277   1.0332553 102.8339068  30.3150256
  11.8057150  88.1181145  13.9323748  11.6845265  88.3560155  14.8822416
  12.4545614  88.8282356  13.6845107  13.8626171 104.2068812  31.6683149
  14.3543318 104.7302367  32.3355247  14.4718828 104.2883229  30.9021111
  12.7925710 101.2206914  28.5614415  13.3078020 101.0620518  27.7263508
  13.2273305 100.5694529  29.1404943   7.1675248 104.8229285  27.2056555
   7.6466854 104.8203302  28.0654343   6.3178051 105.2407801  27.5059111
   8.6536385 105.6433734  16.7078195   8.5985871 105.2013426  17.5867818
   8.7891479 104.8455144  16.1397424   8.5397548 103.4034023  15.0245015
   7.7624421 103.0182323  14.5733043   9.2479645 102.8331603  14.6533535
   8.3703748 104.4908708  19.2987089   8.7523655 103.8291121  19.9236347
   8.4988397 105.3054050  19.8312177  12.8515216  93.8236340  29.6392136
  12.6679066  94.7079209  29.2156775  12.0515273  93.3501620  29.3160439
   4.9782992  92.4520231  26.8802546   4.4252289  92.5630479  27.6904431
   4.5929101  91.6088654  26.5416219  10.4504107  93.1069052  28.1220172
   9.6394171  93.0447596  28.6758283  10.1166203  93.6991879  27.4092335
   7.3055737  95.1140337  30.1725402   7.4972146  94.1535164  30.0743741
   8.2137478  95.4352717  30.3849041   3.9785055  89.0071390  16.1898097
   3.1340991  88.8201426  16.6200427   4.3959893  88.1197216  16.1865383
   3.1453216  90.1557387  23.3796464   3.1653257  91.1098940  23.1282018
   3.2237406  89.7457126  22.4987338   7.2585579  94.4400896  17.6366739
   6.8664719  95.3359326  17.6130887   7.8621890  94.4929262  16.8610390
   2.7263813  95.4267459  30.1724486   3.1187521  94.7412608  29.6071079
   3.3365908  96.1679170  30.0415926   6.9804256  93.3382088  20.0318806
   7.0632976  93.7307141  19.1191718   6.8272330  92.4077205  19.7878326
   4.7076262  91.7428032  31.2277583   4.0810137  91.2840976  31.8566669
   5.3061975  92.1446769  31.9055201   6.6894251  95.6765238  23.8392052
   6.2252264  95.4707253  24.6832330   6.3913786  94.9083773  23.3026882
   3.4415615  92.6801500  22.4793702   3.5258429  92.4626834  21.5237051
   4.3415173  93.0616218  22.6344803   3.7957562  93.9205332  15.6881543
   3.4154542  93.8541825  16.5918872   3.2382815  94.6297826  15.3123619
   7.3408294  91.2864634  23.6039471   7.4359522  91.7181429  24.4857341
   6.9037257  90.4511363  23.8743582   2.6328113  96.0422649  14.1814685
   2.3329472  95.6619697  13.3233095   3.4953037  96.4271775  13.8741439
  10.8139219  88.8358517  29.2176471  11.0940679  87.9806315  29.6111082
  11.0939231  88.6906878  28.2870128   3.6595596  96.6723845  24.2126539
   4.1572740  96.0188512  24.7595223   3.3046511  97.2459164  24.9162754
  10.9576220  98.6719376  22.8035406  11.7255367  99.0521124  22.3359511
  10.5742895  98.1197798  22.0801086   6.3222985  90.5049963  16.6665883
   5.4279659  90.1148446  16.5326219   6.2228854  91.3164216  16.1119384
   6.1239254  98.9048902  29.0078234   6.1440025  97.9768688  28.6651223
   5.1686422  98.9288984  29.2815641   8.9612941  94.3830234  15.5110629
   9.7173047  94.9583899  15.2537665   9.2429729  93.5348247  15.1199170
   5.4553224 100.7823439  16.0811705   5.4041761 101.6427281  15.6077000
   4.6017406 100.7911487  16.5535879   6.3219879 101.5756059  28.6278496
   6.2553688 100.5926403  28.6592792   5.5425262 101.8129517  29.1737583
  10.8757660  96.1677296  14.7417479  11.0016986  96.2052342  13.7797240
  11.5863776  96.7575081  15.0550280  11.9602533  98.4552845  27.3451228
  11.4081223  99.2584136  27.2149028  12.1516492  98.2284102  26.4125829
  12.6220845 102.8868796  17.4377234  11.9457440 102.2109315  17.6748153
  12.1919681 103.2621783  16.6278551   8.1640594 100.2274010  21.1666077
   8.3182899  99.4284205  20.6367175   7.3714552  99.9752812  21.6694045
   3.8843308 100.8004243  18.6285947   4.6932140 101.2768064  18.9285143
   3.1924429 101.3685846  18.9942624   3.5922550  98.1325814  18.2057640
   3.7111557  99.0986378  18.3665193   3.2206573  97.8537157  19.0558820
   5.4938852 103.4529073  25.2917536   6.0852689 103.7845962  26.0020117
   5.9154005 102.5877456  25.1079263   7.0550854 101.2026745  24.3333901
   7.5675941 100.3851376  24.5447101   7.7793239 101.7852153  24.0457359
  10.5440107 101.6846160  13.8798967  10.3665463 100.8857712  14.4303782
  10.1949293 101.3724490  13.0176842   8.8804866 102.3887978  28.2779388
   8.8075297 103.2205905  28.8075889   7.9256250 102.1193972  28.2980284
  10.3790496  99.5799346  15.6674806  10.3728907 100.1096832  16.4926105
  11.1856208  99.0356616  15.8257485   4.3501659 101.9831274  30.6518340
   3.9538672 101.2293101  31.1604451   3.5262552 102.4704212  30.4320514
   2.6415476 103.0585258  15.9282479   2.5094392 103.6653150  15.1633276
   2.0397024 102.3382142  15.6973319   7.5472575  92.4411986  26.0380672
   7.9194423  91.6977862  26.5593883   6.6406728  92.4823623  26.4262605
  11.1800519  91.3161056  16.9631379  10.5523315  91.5438648  16.2407745
  10.5784766  91.3533851  17.7369158   5.2186809 103.1119984  14.5938315
   5.3132065 102.7919079  13.6720131   4.2441497 103.1916794  14.6493373
   2.9506553  93.6686247  18.3153672   2.5605215  94.2500460  18.9834844
   3.3780739  92.9907190  18.8746782   5.0698897  95.0349766  25.9016763
   5.3502248  95.4593603  26.7435694   4.9887996  94.1018971  26.2020867
   7.3657804  90.2091042  19.3732451   7.0513449  90.3098405  18.4528125
   8.2627315  90.5953089  19.3035036   4.2937337 105.5102410  18.8441987
   4.8252123 105.5520318  18.0085451   3.6538569 104.8195958  18.5899464
  11.7780393  91.1807766  26.7150219  11.3222264  91.8623863  27.2701246
  12.6224115  91.6650182  26.5509951  10.1020028  96.9902900  20.8708697
   9.1795406  96.6213681  20.8338063  10.5785060  96.1804243  21.1677985
  12.1818089 103.8622063  22.2655633  12.4495116 104.5796317  22.8705745
  13.0552505 103.6332031  21.8739513   2.7504608 104.4120799  13.6321404
   3.2880381 105.1649610  13.2989019   2.3921431 104.0759699  12.7797890
   7.3824098 101.3252454  31.6243477   6.9510140 101.2982513  30.7567018
   7.0633781 100.4827527  32.0163313   8.7595308 104.8301063  29.5410829
   9.7021464 104.8010878  29.8438617   8.4440811 105.5604461  30.1238381
  11.5966428 104.1615000  15.3251005  11.1987687 103.6258467  14.6187197
  11.6046440 105.0448870  14.9248700   3.2245888  99.9528516  13.3235165
   2.8861738  99.6131956  14.1945407   3.7502430  99.1754510  13.0527446
   3.4499850  98.8086619  29.2124935   2.6058918  98.9000976  29.6710125
   3.1762946  98.7841946  28.2780627   6.3412208  99.1405526  14.1269705
   5.9990761  99.6835111  14.8774691   7.0468028  98.6384908  14.6103167
  10.3153788 100.7343797  29.8086638  11.1843291 100.8976251  29.3780446
   9.7567305 101.3478770  29.2736868   2.6619515  98.5751268  15.5453472
   2.9486790  98.3753906  16.4594616   2.4872574  97.6716622  15.2112804
   4.8971411  97.0865226  13.1641964   5.6314070  96.5283830  12.8525879
   5.4059320  97.8598349  13.5118424   8.9997754  98.3413389  29.1469102
   9.5400549  99.1204567  29.4112382   8.1019246  98.6862802  29.3206322
   9.9215234  96.0452971  30.1891526  10.6282734  95.8877072  29.5304686
   9.6042462  96.9282891  29.8766488   3.9072376  90.1294486  25.9179446
   3.5597989  90.1629863  24.9862067   3.1349063  89.7583475  26.3702571
   3.3549771  98.9936211  26.3521885   4.3104547  99.1414471  26.3079221
   3.0001681  99.8187742  25.9965796   6.1847900  96.3477327  28.0582407
   6.5526749  95.8655533  28.8396391   7.0174825  96.4950573  27.5530189
   8.4284032  97.0407538  26.6587490   8.4479198  97.7084567  25.9401285
   8.8485481  97.5525372  27.3824226   3.4242839  92.8115476  29.1244149
   3.9683240  92.5189245  29.8980194   2.5354181  92.7543728  29.5097738
   8.3309179  92.5293987  29.8352570   7.7892710  91.7257259  29.6650231
   9.0425499  92.1251113  30.3845433   8.2388389  89.1620533  15.1769930
   8.3355471  88.3028654  15.6574054   7.5405533  89.5775234  15.7332945
   4.9414707 106.0647551  27.9839197   4.8000476 106.9257268  28.4222708
   4.0379821 105.7911666  27.7809355   3.0529968  90.3979327  13.9693863
   2.4695353  89.7310752  13.5573422   3.3791697  89.9089035  14.7478677
   5.4105876 105.3291945  16.3710155   6.3818136 105.3961702  16.2943655
   5.2514081 104.5403072  15.8010225  12.7223855 103.8196531  27.7969986
  11.8509186 104.0156489  27.3869122  12.5805690 102.8790500  28.0502069
  13.3741328 101.3861914  13.7847319  12.4034110 101.5361699  13.8304995
  13.6602611 102.2709869  13.4651219  12.6888579  98.1489372  15.9755854
  13.4742627  98.7434637  16.0871385  12.7737145  97.6381162  16.8208459
  14.0810924  99.0887261  21.6358980  14.4267044  98.3153174  21.1386263
  14.5918160  99.8084341  21.1945896  10.3498929 100.5561886  26.5679471
   9.8787174 101.1919496  27.1453638  10.7723336 101.1868943  25.9352927
  13.7669909  98.5951477  13.3583327  13.7840005  99.5804742  13.3182562
  13.2232551  98.4779627  14.1656303   9.5307392  91.6060396  14.7630717
   9.8023126  91.4670439  13.8255928   8.9472474  90.8198491  14.8743777
  12.7486360  96.7667056  18.3348069  12.5131173  95.8155592  18.2217622
  11.9870119  97.0761797  18.8536555  12.1028422  95.9260829  28.2459103
  12.2032387  95.5768135  27.3333890  12.1292850  96.8961462  28.0459306
  10.3668657  90.9799260  30.9277296  11.3111666  91.0866740  31.1502995
  10.4370457  90.2497541  30.2629197  11.7585105  94.8869689  21.5906136
  12.2197094  94.3300189  20.9181627  12.5623624  95.2024014  22.0822936
  12.1858762  94.9277230  25.6424119  11.2081299  94.8132735  25.5997616
  12.2585740  95.8261715  25.2332815  12.2234806  94.1053604  18.0777992
  12.5670279  93.6457792  18.8868293  11.6444437  93.4071397  17.7244614
  13.2137572  92.9304491  20.2530759  13.1507727  92.5940277  21.1824298
  14.0864150  92.5253182  20.0157249  11.6265340  88.4810760  26.5177180
  11.7767052  89.4514272  26.4426713  11.3980183  88.2670554  25.5886360
  13.6066303  90.0970168  13.5355197  14.5433738  89.9101746  13.2874727
  13.7646108  90.5788753  14.3816816  13.8980679  91.1751956  16.0565450
  12.9932951  91.2475334  16.4312387  14.1530561  92.1280191  16.0595034
  11.2385935 105.6702386  20.3006642  11.8308270 105.4463023  19.5496155
  11.4282243 104.9264144  20.9051493   2.7145874 103.7031206  26.1555198
   2.2911616 103.9055354  25.2950496   3.6318089 103.5374541  25.8679647
   4.8379060  89.6370975  29.5393927   4.6997667  90.4471356  30.0990511
   5.8070819  89.7817524  29.3462391   7.4650726  89.9413118  29.2990942
   8.0552877  89.9211022  28.5118833   7.9621676  89.3505264  29.9044312
  13.8968164 105.4831572  25.9520428  13.0527054 105.9402624  25.7932278
  13.6374267 104.8933498  26.6971758   8.2920216  87.8772235  25.4597507
   7.4772420  88.3219864  25.1181610   7.8702839  87.2440892  26.0887370
   8.8706670  90.1589201  26.9666173   8.8304610  89.3503861  26.4107294
   9.8280897  90.3434644  26.9452192  11.1130878 106.3146170  24.1522722
  10.7682304 107.0158100  23.5467426  10.4692118 105.5986360  23.9233257
   2.1595473 104.1191266  23.4141994   2.2361047 103.2516867  22.9536554
   3.0334122 104.5008531  23.2323771   4.7473453 105.3874602  23.4564490
   5.1807978 105.0689963  22.6348804   5.0534762 104.7010417  24.0907362
   5.9947093  88.9577246  24.5654243   5.3328739  89.3939009  25.1519696
   5.4169505  88.2755679  24.1541851   9.9170678  89.1880447  22.2965292
  10.6397533  89.3373726  21.6458844   9.7463523  90.0999192  22.5893578
  11.9353618  89.4987195  20.4249914  12.2970907  88.8799559  19.7615055
  12.7535119  89.6520426  20.9639003   3.7028789  91.5264906  20.0073575
   2.8887294  91.0464788  19.7730259   4.3019809  90.7816379  20.2036823
   7.7690949  87.9826140  20.9755795   8.4787904  88.3815739  21.5351709
   7.5418584  88.7774599  20.4310605  11.3618083  88.5193909  16.5986504
  11.3263470  89.4818431  16.7717033  10.4334077  88.2664212  16.7313155
   4.3224234 106.3116337  31.1951876   5.1775482 105.8503558  31.1860521
   4.5591838 107.1240807  30.6838335  12.9608654 105.4586902  18.2112802
  12.9153194 104.5380741  17.8667019  12.5498896 105.9449206  17.4700160
   1.8676779  88.5905957  30.8320008   2.1197253  89.1991523  30.1300048
   2.7179829  88.1478597  31.0266968   8.5722060  88.2877595  31.2827474
   8.2666364  88.5547003  32.1839450   9.5348438  88.4253398  31.3949905
  11.3074950 105.2726726  30.6202957  12.1286618 104.7412058  30.7120295
  11.4403420 105.8914088  31.3851889   5.6399468  98.0343527   3.8774105
   4.7873342  97.5972173   4.0940864   6.2565640  97.3369236   4.2128053
   9.0313064 102.4289675   3.4924810   8.7669937 101.6352320   2.9685516
   9.9761738 102.4826432   3.2552788   4.7133159 100.5504246   4.2984513
   5.0679574  99.6645439   4.0471862   5.5274984 100.9432254   4.6870375
   5.9851516  93.4148756   3.5958231   6.3924723  92.6422714   4.0706633
   6.5918963  93.4885731   2.8450706   2.0284551  95.0288900   3.7362745
   2.5486023  95.6239346   4.3090934   2.4655072  94.1758637   3.8953558
  13.9580751  93.0351907   7.5593395  13.3533126  93.7816672   7.3216958
  14.4871545  93.4642532   8.2573082  10.5177481  92.5730105   3.9217654
   9.7271861  92.6698933   4.4714888  10.7099493  93.5005839   3.6854472
  11.1998341 102.3549006   6.0786669  11.0014844 103.2005285   6.5309075
  11.4949118 102.6918039   5.2059296  13.2121546  92.2460401   4.3235972
  12.2381758  92.2367461   4.2285911  13.3272922  92.8817047   5.0437776
   3.1501068  88.9635061   2.3251392   3.9644208  88.6365777   1.9232646
   2.4816683  88.7292449   1.6681293   9.2631681 104.8236056   4.7702651
   9.0804795 103.9854362   4.2896637   8.7737211 105.4576690   4.1989162
   8.7614132  99.1905690   6.1885517   9.3977445  98.9757490   5.4658498
   9.3787108  99.6607470   6.8029945  12.3490141  97.5605318   6.0550625
  11.7294330  97.9872105   5.4100046  13.1412111  98.1329919   5.8984402
   9.4690044  94.5674655   7.1620469   8.9921134  95.4184715   7.3053197
   8.7008160  93.9622448   7.0593193   2.2236612 101.4042205   3.8191902
   1.9345583 100.6193754   3.3310944   3.1656230 101.1565042   4.0049902
  10.3615648 104.4361216   7.6981986  10.2131947 105.3594872   7.4140927
   9.4424176 104.1103164   7.7353119   1.9237940 103.2545632  11.2559976
   1.8994356 103.3495247  10.2878660   1.0374624 102.8991454  11.4374381
  13.8981849 104.1275858  12.8510109  14.4023971 104.6681004  13.4881089
  14.4970958 104.1496533  12.0773777  12.8685228 101.2111535   9.7090272
  13.4300451 101.1306132   8.8964331  13.0021133 100.3181985  10.0806097
   7.1725657 104.7855589   8.4593118   7.6680085 104.7940605   9.3105324
   6.3343219 105.2200306   8.7665049  12.8871656  93.8346077  10.9014712
  12.7161668  94.7207353  10.4747956  12.0762844  93.3744604  10.5836196
   4.9899716  92.4446943   8.0779648   4.4516538  92.5959153   8.8902442
   4.5946540  91.5924283   7.7799478  10.5025035  93.1596271   9.3785312
   9.6743764  93.0312633   9.8938314  10.1558459  93.7080249   8.6402344
   7.3074839  95.0797729  11.3949939   7.5089047  94.1224539  11.2769468
   8.2134682  95.4035796  11.6142015   3.0085364  90.1818453   4.7708560
   3.1248685  91.0880997   4.3955637   3.0196039  89.6641422   3.9298922
   2.6573832  95.4329376  11.4483606   3.0538582  94.7215299  10.9160186
   3.2490429  96.1765773  11.2561878   4.6970464  91.8010756  12.4715324
   4.0342840  91.3797596  13.0887964   5.3183300  92.1483029  13.1554980
   6.6829925  95.7227243   4.9456852   6.3426975  95.5197501   5.8469025
   6.3276144  94.9438213   4.4636135   3.4028167  92.5841726   3.5805468
   3.2674019  92.5966601   2.6224902   4.3236050  92.9262095   3.6439727
   7.1466840  91.3658848   4.8210694   7.3556941  91.6938034   5.7242391
   6.7897037  90.4761698   5.0458471  10.7103453  88.8307691  10.5931911
  11.0250531  87.9429779  10.8767188  10.9012659  88.7556935   9.6220653
   3.5936694  96.5807070   5.4307648   4.1498053  95.9760074   5.9754922
   3.2414645  97.1655422   6.1228171  10.7113920  98.7256734   4.3181046
  11.0724024  99.4448643   3.7775595  10.4728165  98.0748890   3.6125673
   6.1297940  98.8640327  10.2634807   6.1416777  97.9440118   9.8977060
   5.1716281  98.8931196  10.5257290   6.3401626 101.5494891   9.9383523
   6.2492611 100.5692311   9.9388518   5.5464393 101.7936402  10.4595058
  11.9556029  98.4538586   8.5211731  11.4202955  99.2633755   8.3422883
  12.0514763  98.1232714   7.5960119   8.2101597 100.0680601   2.4306724
   8.4023964  99.4201299   1.7391125   7.4264037  99.6824450   2.8553109
   5.4689262 103.3920279   6.6464056   6.0844645 103.7400591   7.3293322
   5.9788395 102.6083618   6.3459226   7.1288400 101.3463468   5.3779362
   7.6281165 100.5574461   5.6917152   7.8172592 101.7617348   4.8132830
   8.8765949 102.3189550   9.5128634   8.8282158 103.1902273   9.9706098
   7.9144485 102.0759860   9.5543339   4.3411971 101.9877280  11.8997968
   3.9300105 101.2377099  12.3975891   3.5283701 102.4822242  11.6583410
   7.5767449  92.5228190   7.2473979   7.9874340  91.7762338   7.7432026
   6.6654962  92.4876420   7.6234509   5.1368327  95.0292129   7.0965246
   5.3790036  95.4420092   7.9559582   5.0361575  94.0934930   7.3838091
  11.9255605  91.2514739   8.0230512  11.4223722  91.9309756   8.5316395
  12.7271598  91.7806892   7.8046992  10.1780286  96.8664601   2.4371126
   9.4898069  96.3658957   1.9843643  10.8211078  96.1568670   2.6546014
  12.0855452 103.3395136   3.6315330  12.2041625 104.3023129   3.6642446
  12.9831730 103.0592853   3.3334382   7.3885336 101.3454710  12.8697705
   7.0338128 101.3118930  11.9675529   7.0441599 100.5023317  13.2365395
   8.7382932 104.8447134  10.7829619   9.6804061 104.7962610  11.0783424
   8.4446923 105.5947798  11.3525953   3.4528154  98.7940535  10.4440806
   2.6270284  99.0276542  10.8841556   3.2068196  98.8475419   9.5015280
  10.3576501 100.7162078  11.0251909  11.2150459 100.9880489  10.6300027
   9.7524318 101.2952925  10.4972973   8.9999725  98.3182968  10.3569092
   9.5440631  99.0987830  10.6051951   8.1037492  98.6654803  10.5373867
   9.9123239  96.0251363  11.4325627  10.6220235  95.8489680  10.7838079
   9.6051696  96.9051639  11.1045136   3.8180831  90.0615321   7.2471302
   3.4719487  90.1113785   6.3104929   3.0261744  89.7241726   7.6910450
   3.3534561  99.0942837   7.6192927   4.3099222  99.1829919   7.4935414
   3.0144458  99.8667012   7.1438613   6.1870154  96.3263839   9.2928592
   6.5516007  95.8283708  10.0660885   7.0201902  96.4728218   8.7883223
   8.4166675  97.0062205   7.8858878   8.3931716  97.7102665   7.1965034
   8.8223560  97.5136200   8.6234041   3.4602907  92.8915516  10.3488212
   4.0061634  92.5952056  11.1204425   2.5738516  92.6643954  10.6700855
   8.3543952  92.5245644  11.0522690   7.8157467  91.7234386  10.8589726
   9.0641969  92.1089000  11.5952152   4.9495190 106.0484445   9.2108126
   4.7921735 106.9129796   9.6326584   4.0573307 105.7752458   8.9639030
  12.7191514 103.9052938   8.9435653  11.8392350 104.1288121   8.5527840
  12.5517938 102.9663145   9.1842561  14.2406257  99.2839269   2.8056103
  14.0338373  98.9091702   1.9371139  14.4099537 100.2166559   2.5852752
  10.3710707 100.5538358   7.8447742   9.8719796 101.1860370   8.4066583
  10.7754980 101.1998718   7.2064414  12.1753565  95.9570499   9.5201173
  12.2329162  95.5988472   8.6058997  12.1960197  96.9241535   9.3097850
  10.3949550  91.0113272  12.1660584  11.3522104  91.1145277  12.3293092
  10.4254522  90.2613455  11.5152711  11.9752980  94.8377626   2.9854561
  12.3747028  94.1214334   2.4557964  12.8040508  95.1815038   3.4194226
  12.2017425  94.9924461   6.9200629  11.2280015  94.8542286   6.8583495
  12.2646109  95.8757397   6.4788160  11.2942730  88.6462991   7.9829626
  11.6817998  89.5487545   7.8727243  11.2638269  88.3749452   7.0301644
   2.7084073 103.6673423   7.6100203   2.2953498 103.8499187   6.7345587
   3.6283701 103.4934737   7.3259191   4.7983356  89.6213070  10.8344358
   4.6815067  90.4462381  11.3722788   5.7594691  89.7532057  10.6014554
   7.4113241  89.9733559  10.5228237   8.0050422  90.0015928   9.7370267
   7.9044900  89.3435830  11.0898287  13.9762048 105.7417889   7.2173702
  13.1454656 105.9794909   6.7638706  13.6374173 105.0847093   7.8665122
   8.1472477  88.0996562   7.0974453   7.4431508  88.3381911   6.4566471
   7.7755267  87.2704713   7.4647771   8.8623440  90.3471503   8.2711586
   8.6390207  89.4944633   7.8034825   9.8369930  90.3050432   8.2037973
  11.1940092 106.5350442   5.4773515  11.0196372 107.2016091   4.7760327
  10.5007419 105.8688076   5.2332702   2.1915341 104.0809057   4.9301650
   2.2099072 103.2553043   4.4129849   2.9648676 104.5517066   4.5847289
   4.9375321 105.2962722   4.7263861   5.6952388 105.0651669   4.1680177
   5.0422485 104.6410221   5.4540607   5.9526213  89.0182573   5.7018389
   5.2408854  89.3635996   6.2799948   5.4670869  88.3047240   5.2357381
  10.6574713  89.6281610   3.4846191  11.6118896  89.5623441   3.2467626
  10.5758796  90.5991282   3.5776279   8.3529173  87.9904362   3.1965345
   9.0986528  88.6179882   3.3230227   7.9908005  88.2981172   2.3556515
   4.3338473 106.3129448  12.4380671   5.1743548 105.8286925  12.3769375
   4.5680837 107.1277368  11.9286808   1.9434470  88.6093060  12.2385197
   1.9879819  88.9937753  11.3556213   2.7760068  88.0930541  12.2681076
   8.5043599  88.3077971  12.5025407   8.2922715  88.5809023  13.4240755
   9.4684449  88.4575463  12.4975823  11.3207617 105.2568312  11.8563647
  12.1324955 104.7177059  11.9723764  11.4443097 105.8878462  12.6120406
   7.2961098  77.3445939 189.6357877   7.1477745  76.3768961 189.5422080
   6.8953096  77.6455341 188.7798381   5.9003947  79.2507850 190.9892018
   5.2645233  78.6113977 191.3579975   6.4948220  78.6296900 190.5007757
   9.3492948  83.9043998 190.0160585   8.9740011  83.0137888 190.1929970
  10.2633738  83.7860893 190.3351978   5.8347037  85.7892071 189.6926012
   5.2119802  86.2754696 189.1159234   6.5157949  86.4687001 189.8425652
   4.7413334  81.6575010 191.7542593   5.0894551  80.7765962 191.4983333
   5.5546536  82.1836799 191.7598430   5.8740855  74.3319529 191.5161643
   6.5213084  73.7213470 191.8851697   6.2560739  74.5076405 190.6273594
   9.9953660  72.3153756 188.2379881  10.6621023  71.6658012 188.5927078
  10.0649146  72.9983369 188.9307057   2.3639359  76.3889759 191.3521096
   1.8236748  76.4339572 192.1477226   2.6194226  75.4410470 191.3455182
   6.9190832  80.9183416 187.0812380   6.4926763  81.2870466 186.2714418
   6.7152192  81.6356350 187.7140773  10.3590075  73.8676247 191.3415821
   9.4816045  74.1992927 191.5822347  10.7693449  74.6914787 190.9830085
  13.1101016  73.4077742 191.8166118  12.1447048  73.4852454 191.9319100
  13.3990295  74.3195621 191.9850894   3.3705720  69.7955086 189.8244559
   3.6900649  69.2865284 189.0439531   2.9710088  69.0695626 190.3417065
   8.8902376  85.9044406 191.9114328   9.0159014  85.1397601 191.3139826
   8.1966687  86.3951584 191.4427188  10.6547213  82.3268588 187.1043211
  10.4867208  81.3977068 187.3980818  10.1429510  82.8115556 187.7735625
   6.1652465  78.3118260 187.3569912   5.2034250  78.4676783 187.1999541
   6.4940136  79.2300190 187.1794012   5.9902531  73.8837047 183.7730171
   5.1881670  74.3779645 184.0930072   6.6461353  74.6010547 183.8020874
   9.9308093  79.7754952 187.5800577   9.0475056  79.6502720 187.1943846
   9.9000939  79.1335092 188.3236389   2.4185697  83.0261023 191.3671068
   1.7880617  82.3040871 191.4570510   3.2714604  82.5570667 191.5250117
   8.3455828  79.0000723 184.3603204   8.8372561  78.1762485 184.2019019
   9.0851805  79.6447331 184.4181389   6.0675386  83.4671038 188.2893050
   6.8825475  83.7935159 187.8647923   5.9321696  84.1937616 188.9511733
  11.6810676  69.4262290 182.8096154  11.5835636  69.5733257 183.7811560
  12.3772348  70.1081550 182.6248480   8.7001629  86.8770704 185.6567221
   8.6650661  86.4307081 186.5409182   8.8137932  86.0737426 185.0901646
   8.5342132  84.6471035 183.9751732   7.7440276  84.2638017 183.5463724
   9.2283731  84.0594366 183.6053970   8.5659144  85.7399967 188.1498382
   8.8744251  85.0431170 188.7790661   8.6818156  86.5297894 188.7172781
   4.0062032  70.1572475 185.2159529   3.2679479  69.9281661 185.7982470
   4.4498493  69.2837654 185.1250021   3.1990963  71.2310513 192.4758888
   3.0995035  72.1771883 192.2614084   3.2515976  70.8359712 191.5915124
   7.4141209  75.8035133 186.7189844   6.9808021  76.6725188 186.6105361
   7.9496156  75.7714145 185.8925075   7.0533431  74.5874392 189.0774917
   7.1493682  74.9859376 188.1682572   7.0463015  73.6363094 188.8137429
   3.2499795  73.8146946 191.3960096   3.3159476  73.4532849 190.4814466
   4.2006887  74.0570679 191.5350059   3.8375756  75.1918531 184.6642338
   3.4389607  75.1005481 185.5563667   3.2623542  75.8822163 184.2800296
   2.6273223  77.2762066 183.1520083   2.3398132  76.8931428 182.2899370
   3.4861612  77.6745252 182.8498279  11.1544957  80.1819892 191.0628162
  12.1012398  80.2416220 190.7871950  10.8776137  79.3926170 190.5680351
   6.2935485  71.7350596 185.6444565   5.4202807  71.2964306 185.5275637
   6.1595295  72.5168012 185.0583500   8.9512892  75.5867699 184.4744564
   9.6975309  76.1662530 184.1996393   9.2395414  74.7348547 184.0945949
   5.4483202  82.0113800 185.0400533   5.4166422  82.8663552 184.5545251
   4.5453520  81.9838520 185.4054631  10.8559875  77.3705340 183.6600582
  10.9504479  77.3931480 182.6929805  11.5886590  77.9456782 183.9425680
  12.6107185  84.1006503 186.3825210  11.9297939  83.4337174 186.6390719
  12.1710062  84.4672928 185.5739112   8.0336078  81.4233581 190.1549186
   8.7196057  80.7422214 190.0895358   7.2294868  80.8873212 190.2529975
   3.8648179  81.9836284 187.7090224   4.6695645  82.5039373 187.9498330
   3.1686360  82.5995896 187.9772559   3.5837082  79.3590334 187.1653724
   3.7244613  80.3185239 187.3610715   3.0342561  79.1051517 187.9210027
  10.5504859  82.9295545 182.8610585  10.3809824  82.1286858 183.4121631
  10.2131993  82.6076800 181.9964760  10.3914463  80.8222268 184.6312582
  10.3733890  81.3424736 185.4622982  11.1961758  80.2766815 184.7943740
   2.6958040  84.2241896 184.8509885   2.5374492  84.8608148 184.1148630
   2.0236840  83.5553654 184.6610142  11.2697242  72.6674164 185.8530155
  10.6062645  72.7842341 185.1343324  10.6698293  72.5663624 186.6245884
   5.2278122  84.3270688 183.5373273   5.2716351  84.0122701 182.6099737
   4.2559771  84.3659928 183.6599792   2.9814123  74.8619291 187.2929316
   2.5543433  75.4536236 187.9251822   3.3930299  74.2031899 187.8816972
   7.2918021  71.8954731 188.3299084   6.9428979  71.7828854 187.4217733
   8.2533086  71.9433356 188.1464819   4.1821225  86.8713232 187.7580918
   4.7223013  86.8535352 186.9308655   3.5937118  86.1135116 187.5876676
   9.9633934  78.0843473 189.6763002   9.0512164  77.7402596 189.7985070
  10.4849380  77.2993787 189.9468226  12.1126068  84.9653084 190.7361468
  12.0485419  85.6189631 191.4646458  13.0833368  84.8531385 190.6813035
   2.7352886  85.6560164 182.6042305   3.2855558  86.3964564 182.2642377
   2.3856386  85.3065381 181.7535758  11.5921090  85.3734384 184.2745303
  11.1770992  84.8111745 183.5981642  11.5726879  86.2441132 183.8483099
   3.2679150  81.2120103 182.3147594   2.9310140  80.8552178 183.1783805
   3.7354551  80.4163469 181.9939097   6.4056658  80.3668905 183.1225790
   6.0494602  80.9177330 183.8600179   7.0908940  79.8581993 183.6266859
   2.6858039  79.8132313 184.5102626   2.9775477  79.5865448 185.4160034
   2.4930284  78.9212535 184.1552733   4.8785200  78.3699049 182.1764905
   5.5877154  77.8017075 181.8294567   5.4156540  79.1219289 182.5271642
   8.1958249  70.3621453 184.1521898   8.3705395  69.5488986 184.6823592
   7.5031205  70.7775271 184.7145714   3.0783629  71.6101590 183.0271498
   2.4510716  70.9996019 182.5936954   3.3576949  71.0801756 183.7971836
   5.4078929  86.5423330 185.3125433   6.3834308  86.5765678 185.2783817
   5.2486001  85.7605877 184.7322038  13.3883573  82.6127269 182.7819321
  12.4181085  82.7662503 182.8243123  13.6763354  83.4886692 182.4401267
  12.6981765  79.3906185 184.9467654  13.4825740  79.9849115 185.0620199
  12.7823388  78.8717527 185.7847432  13.6543250  80.2548808 190.1601678
  14.2229400  79.5130560 189.8883758  14.2258349  81.0194925 189.9577903
  13.7683780  79.8175100 182.3404899  13.7854984  80.8020723 182.2913521
  13.2192323  79.7082169 183.1460796   9.5215328  72.8046585 183.7359038
   9.7861480  72.6501141 182.7992819   8.9367825  72.0225108 183.8645653
  12.7553726  77.9901010 187.3181367  12.4526218  77.0618895 187.1861938
  11.9736722  78.3736446 187.7507995  11.6868407  76.0184643 190.3801915
  12.1778336  75.4943817 189.7008933  12.4724171  76.3812244 190.8674288
  12.1763375  75.3356432 187.0247564  12.5665578  74.8249723 187.7787598
  11.6645324  74.6240336 186.5941557  13.2282366  74.0551226 189.1146306
  13.1307448  73.6247181 189.9961647  14.1402991  73.7382852 188.8968969
  13.6075658  71.3185643 182.5238314  14.5443519  71.1257539 182.2816698
  13.7631321  71.7946352 183.3739423  13.9156584  72.4006443 185.0390252
  12.9910203  72.4572430 185.3772926  14.1403015  73.3605371 185.0327714
  11.3051544  86.9799515 189.0971850  11.9447185  86.7982205 188.3701385
  11.4978283  86.2078054 189.6784750  11.2897206  87.0677697 192.3767007
  10.9855199  87.9837631 192.2513033  10.4266770  86.5915456 192.3291319
   2.1781672  85.6718742 191.2455760   2.1057403  84.6953494 191.0914957
   2.6034014  85.6667856 192.1165049   9.9497510  70.7788150 191.4338702
  10.6197984  70.7430051 190.7092141  10.0402112  71.7122120 191.6985734
  11.7511773  70.7620783 189.4596025  11.5765598  69.7913928 189.3158402
  12.6835945  70.6977145 189.7783411   3.5472674  72.5949706 188.9780040
   2.8380707  72.2295926 188.4227796   4.0005098  71.7717034 189.2553494
   7.9211547  69.1494443 190.0121020   8.6062175  69.5519229 190.5897363
   7.5872895  69.9477152 189.5590689  11.3249287  69.6049984 185.4939827
  11.3050188  70.5209704 185.8147143  10.4500981  69.2780395 185.7698641
  13.0444858  86.6805612 187.0546990  12.9220407  85.7481445 186.7604276
  12.5617323  87.1494411 186.3438533   7.5431949  77.3403701 170.7188590
   7.3264240  76.3853650 170.6963776   7.0026647  77.6507643 169.9549284
   5.6702148  79.2584235 172.6539326   5.0292722  78.7116909 173.1633497
   6.3791870  78.5944031 172.5237055   9.3226273  83.8723779 171.3769315
   8.8735055  82.9882592 171.3971330  10.2085446  83.6163178 171.6905752
   5.7604058  85.9570162 171.1979163   5.2776132  86.2366538 170.3873765
   6.5682146  86.5013604 171.1131465   4.7763392  81.7595578 173.1094455
   5.0560776  80.8435475 172.8633126   5.5616249  82.0309603 173.6337252
   6.0065163  74.6368358 172.7151660   6.5161434  73.8665844 173.0659805
   6.3597625  74.6475155 171.7913797   9.9794189  72.4003998 169.5837202
  10.6861800  71.7714674 169.8895158  10.0049322  73.0324268 170.3309937
   2.3267037  76.4574786 172.3804716   2.8168809  76.9625589 173.0590032
   2.5895045  75.5443086 172.6049257  13.9396906  74.2395088 176.5151738
  13.3338775  74.9764825 176.2475198  14.4555593  74.6933918 177.2075664
   6.9166169  80.9273793 168.3398778   6.5286145  81.2428719 167.4896612
   6.7003743  81.6945721 168.9093786  10.2624385  73.7378081 172.4136966
   9.3851280  73.8618663 172.8133041  10.5428777  74.6665244 172.2827174
  11.1728229  83.6064804 174.8918613  10.9700683  84.4123095 175.4124505
  11.5351557  84.0057537 174.0790811  12.9759402  73.2739538 173.0341846
  12.0010494  73.3489480 173.0591867  13.2388388  73.9698977 173.6556233
   3.2664286  69.9179558 171.0010771   3.7145964  69.3365768 170.3559467
   2.8136122  69.2652455 171.5563677   9.1786864  85.9263254 173.3185266
   9.2857314  85.2249314 172.6466923   8.5499469  86.5182574 172.8736603
  10.6576036  82.2658777 168.3084835  10.4719700  81.3434959 168.6174258
  10.0762633  82.7638406 168.9054569   8.9288809  80.4122874 174.9715029
   9.5563991  80.2099575 174.2448039   9.5416256  80.8565371 175.6030364
   6.1935238  78.2618221 168.4993767   5.2251135  78.3942701 168.3851466
   6.4931982  79.1942760 168.3723188   5.9820754  73.8981124 164.9989662
   5.1777614  74.3884228 165.3206971   6.6418481  74.6098079 165.0632673
  12.3133949  78.7711217 175.0253546  11.7632713  79.1357817 174.2875902
  13.1048202  79.3562817 174.9189425   9.8623642  79.7717593 168.9291378
   9.0363266  79.5047601 168.4942533   9.8845713  79.1474436 169.6884937
   9.4490875  75.7762980 176.1523001   8.9561652  76.6244276 176.2373563
   8.6995042  75.1624585 175.9898655   2.4308297  82.9022189 172.6252058
   1.9350743  82.0934247 172.4422384   3.3338324  82.5234917 172.7878890
  10.3596048  85.5786135 176.6180662  10.1336033  86.4954411 176.3675399
   9.4925216  85.2517010 176.9210817   8.3383840  78.9967186 165.5465742
   8.8150157  78.1595297 165.4118228   9.0904934  79.6259672 165.6082603
   6.1099311  83.4335467 169.6173606   6.7902465  84.0165639 169.2285655
   5.9711437  83.8776742 170.4786357   1.9141832  84.4695611 180.2506208
   1.8535207  84.5609639 179.2846886   1.0403603  84.0988811 180.4641697
  11.7090395  69.4057341 164.0639975  11.6109089  69.5745559 165.0320567
  12.3962897  70.0925684 163.8627802  13.9018902  85.3410398 181.8048251
  14.4241178  85.8738805 182.4326463  14.4930573  85.3470391 181.0235183
  12.8625953  82.4028801 178.6623379  13.4492376  82.3479107 177.8637316
  12.9843153  81.4955465 179.0043824   7.1678207  86.0362201 177.4184880
   7.6460215  86.0371873 178.2788108   6.3144638  86.4469024 177.7180425
   8.6072098  86.8613409 166.8905636   8.5798836  86.4196728 167.7685630
   8.7607054  86.0692094 166.3186490   8.5283692  84.6180465 165.2171290
   7.7873317  84.1983393 164.7352382   9.2756544  84.0825323 164.8714754
   8.3345370  85.7078002 169.5460528   8.7292961  85.0548188 170.1718315
   8.5207589  86.5348922 170.0410494  12.8935251  75.0537920 179.8955019
  12.7175760  75.9341977 179.4596464  12.0918655  74.5812166 179.5765650
   4.9749122  73.6453764 177.0893739   4.4265957  73.7712228 177.8980618
   4.5874366  72.8011909 176.7599022  10.4726983  74.3785917 178.3352661
   9.6461567  74.2667553 178.8570757  10.1254993  74.9258261 177.5935928
   7.3342278  76.3219041 180.3679530   7.5287195  75.3627779 180.2511010
   8.2386200  76.6379660 180.6001279   3.9924262  70.1772331 166.4051720
   3.1964225  69.9729809 166.9147371   4.4320224  69.2995132 166.3772433
   3.1430173  71.4260770 173.5708029   3.1567078  72.3766963 173.3050160
   3.2396413  71.0028913 172.6978050   7.3091189  75.6946116 167.8602518
   6.9045992  76.5832195 167.8178948   7.8928352  75.7283570 167.0688736
   2.7251990  76.6396973 180.4156293   3.0758847  75.8800403 179.9171133
   3.2967452  77.3584165 180.1080393   7.0259100  74.5527576 170.2449282
   7.0785163  74.9174742 169.3198579   7.0253856  73.5947756 170.0284799
   4.6777791  72.9709097 181.4448028   4.0349516  72.5454093 182.0814950
   5.3057342  73.3364451 182.1137419   6.7500514  76.8749484 174.0968882
   6.2509445  76.6819870 174.9180078   6.4366605  76.1353863 173.5317658
   3.4339187  73.9422438 172.6335121   3.5082263  73.6874942 171.6855165
   4.3478386  74.2970645 172.7726881   3.8220048  75.1961776 165.8888686
   3.4474122  75.1148479 166.7945551   3.2418927  75.8897037 165.5191783
   7.3765760  72.5638727 173.7781351   7.4596864  72.9655492 174.6749363
   6.9682006  71.7044600 174.0195488   2.6210111  77.3035457 164.3694330
   2.3240347  76.9127151 163.5157749   3.4846428  77.6842521 164.0617068
  10.7806579  70.0681580 179.4705719  11.0608652  69.1875933 179.8048719
  11.0004091  69.9505502 178.5137187   3.7332389  77.8280593 174.3413409
   4.1890661  77.1869807 174.9401980   3.2572013  78.3645426 174.9955497
  10.9636055  79.8757347 173.0090349  11.7362342  80.2221978 172.5240170
  10.5631824  79.3072390 172.3072797   6.3109109  71.7309615 166.8405318
   5.4270419  71.3153082 166.7207007   6.1864440  72.5333886 166.2801717
   6.1438992  80.1035912 179.2373485   6.1437487  79.1842325 178.8700074
   5.1881806  80.1411161 179.5095295   8.9513054  75.6154413 165.6879939
   9.7117735  76.1837467 165.4289361   9.2372395  74.7582826 165.3193031
   5.4525804  82.0003594 166.2549471   5.3995160  82.8667810 165.7915743
   4.5462531  81.9323490 166.6051086   6.3549686  82.7871255 178.8836104
   6.2650962  81.8064311 178.8833120   5.5591407  83.0288381 179.4028853
  10.8691644  77.3870912 164.8981097  10.9803156  77.4048557 163.9333154
  11.6112750  77.9448830 165.1920140  11.9348097  79.6849757 177.5137234
  11.4191891  80.5034359 177.3220178  12.0170065  79.3319363 176.5969144
  12.5894443  84.1465170 167.6579597  11.9354351  83.4406456 167.8658116
  12.1758004  84.5087547 166.8341253   8.1633127  81.4359512 171.3620486
   8.3187977  80.7172185 170.7266611   7.3935125  81.0959247 171.8497248
   3.8665291  81.9972768 168.8925220   4.6783898  82.4772465 169.1726042
   3.1890687  82.6664249 169.0575613   3.5896198  79.3530421 168.3851095
   3.6993051  80.3136072 168.5861624   3.1878432  79.0433050 169.2104687
   5.4967846  84.6727504 175.4862727   6.0943744  84.9964822 176.1942990
   5.9220745  83.8130245 175.2829324   7.0538506  82.4401154 174.5285970
   7.5716453  81.6265506 174.7416950   7.7615082  83.0009252 174.1675043
  10.5560463  82.9310776 164.0713753  10.3891057  82.1271005 164.6173947
  10.2372475  82.6095463 163.2005467   8.8868705  83.6134885 178.4728690
   8.8098689  84.4451529 179.0021395   7.9343599  83.3327096 178.5080403
  10.3918177  80.8141086 165.8484593  10.3929053  81.3486240 166.6711383
  11.2011790  80.2718399 166.0033540   4.3565704  83.2258140 180.8653788
   3.9527906  82.4683137 181.3612676   3.5364814  83.7129431 180.6318861
   2.5457323  84.3149181 166.2022589   2.4956577  84.9017224 165.4139366
   2.0440137  83.5483402 165.8919151   7.5520465  73.6734876 176.2388789
   7.9402381  72.9235768 176.7440368   6.6450704  73.6831592 176.6270671
  11.2166294  72.5841247 167.1341058  10.5676817  72.7629742 166.4168822
  10.6154505  72.5610355 167.9105584   5.2072535  84.3328037 164.7747760
   5.4279897  83.9679812 163.8917415   4.2480288  84.4911589 164.6602095
   2.9673246  74.9038204 168.5031395   2.5215828  75.4400415 169.1737417
   3.3545851  74.1925976 169.0522280   5.0108607  76.2488522 176.1391640
   5.2891509  76.6610977 176.9873769   4.9401228  75.3099095 176.4236488
   7.2540525  71.8008148 169.5542969   6.9670178  71.7352550 168.6202800
   8.2173589  71.9360271 169.4373429   4.3059714  86.7227190 169.0104165
   4.8416612  86.7646940 168.1767974   3.6713767  86.0274175 168.7537839
  11.8686726  72.4707869 176.9304305  11.3718992  73.1349482 177.4660140
  12.6852214  72.9936331 176.7541153  10.0462802  78.1914448 171.0948510
   9.1257887  77.8231370 171.0831113  10.5375113  77.3807078 171.3610836
  12.1647691  85.0198630 172.4957902  12.4313243  85.7853336 173.0387819
  13.0331785  84.7878465 172.0916243   2.7867096  85.5933116 163.8453299
   3.2934879  86.3635879 163.5018154   2.3918944  85.2703895 163.0026977
   7.4160689  82.5486739 181.8073097   6.9891290  82.5176384 180.9369507
   7.0892566  81.7119364 182.2044580   8.7641711  86.0576592 179.7472361
   9.7029588  86.0223633 180.0581866   8.4469687  86.7911646 180.3246214
  11.5968109  85.3955219 165.5056173  11.2555985  84.8505353 164.7767920
  11.7162459  86.2549363 165.0708831   3.2578373  81.2355829 163.5594558
   2.9297623  80.8624312 164.4193353   3.7272973  80.4490349 163.2207397
   3.4719737  80.0548652 179.4671949   2.6090106  80.1469325 179.8883867
   3.2413092  80.1089632 178.5184692   6.3912993  80.3632812 164.3353019
   6.0385677  80.9001416 165.0851380   7.0805027  79.8469042 164.8272151
  10.3572148  82.0142220 180.0175018  11.2155281  82.2255719 179.5921380
   9.7654573  82.5962868 179.4815486   2.6883564  79.8223940 165.7504035
   2.9625203  79.5947632 166.6632473   2.4946151  78.9288015 165.3975268
   4.8842123  78.3556392 163.3623276   5.6070546  77.7753882 163.0656977
   5.4078686  79.1148742 163.7173844   9.0179161  79.5587408 179.3713618
   9.5329610  80.3586645 179.6114141   8.1076890  79.8809807 179.5226355
   9.9501745  77.2622760 180.4380394  10.6235196  77.0571562 179.7597350
   9.6430685  78.1402009 180.1026455   3.8684680  71.3138953 176.1067344
   3.5535891  71.3765189 175.1634525   3.0761962  70.9399915 176.5193953
   3.3580766  80.3159667 176.6842149   4.3010870  80.3606734 176.4724958
   2.9966299  81.0595456 176.1854612   6.1790349  77.5539895 178.2769235
   6.5608794  77.0653610 179.0482256   7.0019430  77.6956989 177.7539795
   8.4133846  78.2723462 176.8669876   8.4318045  78.9315830 176.1419812
   8.8393627  78.7854017 177.5839961   3.4328653  74.0836008 179.3456739
   3.9668937  73.7745384 180.1204303   2.5435279  73.8320005 179.6395358
   8.3469112  73.7592624 180.0338100   7.8087791  72.9570358 179.8409627
   9.0623105  73.3420179 180.5681773   8.2028156  70.3563629 165.3580831
   8.3640629  69.5466842 165.8960767   7.5144351  70.7879792 165.9148284
   4.9368349  87.2726339 178.1946373   4.7774850  88.1404229 178.6113810
   4.0551005  87.0338654 177.8808816   3.0713331  71.6148231 164.2140308
   2.4406388  70.9909871 163.8070114   3.3733207  71.1026808 164.9878503
   5.4336846  86.5369526 166.5477639   6.4079322  86.5844228 166.4888109
   5.2711704  85.7454291 165.9808684  12.7156796  85.0970255 177.9198176
  11.8426066  85.3015634 177.5078530  12.5632741  84.1561584 178.1627592
  13.3889444  82.6169498 163.9697606  12.4223621  82.7840955 164.0146756
  13.6947625  83.4947999 163.6525093  12.7011790  79.3969562 166.1785950
  13.4881273  79.9885057 166.2941579  12.7896000  78.8719151 167.0133426
  14.1414264  80.3240698 171.8366321  14.4581863  79.5420583 171.3320750
  14.6391332  81.0337795 171.3643355  10.3894828  81.8077392 176.7566932
   9.8954721  82.4347353 177.3246307  10.7844085  82.4442072 176.1109806
  13.7674058  79.8208072 163.5674775  13.7962826  80.8054966 163.5264363
  13.2309948  79.7107448 164.3810283   9.5157972  72.8200174 164.9625344
   9.7931408  72.6739294 164.0283331   8.9386587  72.0311989 165.0802380
  12.7458551  77.9851741 168.5354194  12.5080968  77.0352245 168.4154265
  11.9612672  78.3037286 169.0125214  12.2055295  77.1713219 178.4947414
  12.2454784  76.8048236 177.5820228  12.2133505  78.1355990 178.2774472
  10.3849204  72.2147136 181.1328639  11.3369537  72.2994416 181.3310727
  10.4244397  71.4800949 180.4671566  11.7821919  76.1342233 171.7914958
  12.2419216  75.5624032 171.1306326  12.5858234  76.4503674 172.2827762
  12.1795331  76.2093495 175.9163456  11.2095052  76.0544638 175.8306609
  12.2385734  77.0910017 175.4713561  12.2153884  75.3205168 168.2693297
  12.5683055  74.8687749 169.0779830  11.6791133  74.5960823 167.8973374
  13.2446862  74.1792874 170.4592686  13.1578900  73.8022975 171.3700596
  14.1069089  73.7601685 170.2125818  11.4300972  69.8148531 176.8304675
  11.7106681  70.7500888 176.7029159  11.3015192  69.5438230 175.8953198
  13.6121252  71.3154266 163.7431878  14.5507059  71.1285534 163.5036418
  13.7626755  71.7916356 164.5945466  13.9081801  72.3887106 166.2599679
  12.9983858  72.4442656 166.6296941  14.1433905  73.3463270 166.2645369
  11.1601166  86.8006581 170.5039706  11.7655542  86.6164741 169.7539531
  11.3763476  86.0558698 171.0966755   2.7234946  85.0023135 176.3736290
   2.2925623  85.1633717 175.5068044   3.6304406  84.7908498 176.0819357
   4.8078672  70.8526223 179.7428271   4.6750104  71.6579190 180.3079388
   5.7750511  70.9960425 179.5412828   7.4288528  71.1974485 179.5181111
   8.0142273  71.1836205 178.7252256   7.9175617  70.5796147 180.1032750
  13.9973184  86.9092899 176.1996994  13.1487277  87.2360339 175.8484350
  13.6718700  86.2783959 176.8807885   8.2466105  69.2315368 175.9166464
   7.4855699  69.5487677 175.3784703   7.8273375  68.4587326 176.3571719
   8.8508727  71.4578611 177.2298769   8.6824806  70.6231156 176.7172245
   9.8250791  71.4835927 177.1770306  11.1507415  87.5410643 174.3708340
  10.8178349  88.2473442 173.7624700  10.4943742  86.8361219 174.1389147
   2.1525309  85.3431140 173.6426125   2.2202879  84.4684980 173.1921499
   3.0241750  85.7195465 173.4404937   4.7446140  86.6171578 173.6549688
   5.1690932  86.3040416 172.8261020   5.0548854  85.9248786 174.2803051
   6.0068525  70.1994790 174.6816681   5.3065326  70.5774859 175.2586543
   5.4892090  69.4923192 174.2355067  10.0115336  70.5878432 172.6445535
  10.6854180  70.6805312 171.9320005   9.8558658  71.5257197 172.8596590
  11.8135613  70.7348600 170.6247760  11.7252183  69.7577985 170.5128454
  12.7287450  70.7711877 170.9895187   3.6690927  72.7484594 170.1884780
   2.9234856  72.1509995 170.0003390   4.3901654  72.1058433 170.3181661
   7.9605086  69.1431677 171.3322619   8.6889522  69.5673736 171.8483398
   7.5732086  69.9423037 170.9190564  11.3413033  69.6596619 166.7469839
  11.3310489  70.5953347 167.0184550  10.4512816  69.3693680 167.0078738
   4.3249381  87.5377348 181.4030321   5.1611696  87.0478314 181.3322933
   4.5568686  88.3495700 180.8886771  12.9551083  86.7046726 168.4600004
  12.9190366  85.7822628 168.1162091  12.5829516  87.1893649 167.6969267
   1.9202524  69.9383874 181.1827101   2.0186719  70.2414734 180.2732826
   2.7160012  69.3747303 181.2871765   8.5383470  69.5299376 181.4904938
   8.2612985  69.8008398 182.3971745   9.5047356  69.6485919 181.5708728
  11.3308190  86.4699611 180.8159506  12.1385336  85.9259333 180.9422460
  11.4484669  87.0980926 181.5754433   7.5650798  77.3442507 151.9318055
   7.3444555  76.3900290 151.9234852   7.0140475  77.6481732 151.1728675
   5.6628546  79.2707413 153.9017046   5.0037278  78.7310633 154.3958740
   6.3766476  78.6042267 153.8105041   9.3109971  83.8597712 152.6047221
   8.8605529  82.9759566 152.6290179  10.1952936  83.6036549 152.9233432
   5.7317928  86.0316379 152.4210745   5.2725583  86.2695974 151.5863491
   6.5727265  86.5144418 152.3033415   4.7955748  81.7839035 154.3161158
   5.0596155  80.8587881 154.0860062   5.5774804  82.0439432 154.8515555
   6.0052675  74.6374647 153.9404141   6.5134654  73.8668692 154.2930122
   6.3609110  74.6465640 153.0172725   9.9809354  72.4018873 150.8155099
  10.6884749  71.7732370 151.1204516  10.0063732  73.0328654 151.5640453
   2.3169925  76.4614005 153.6144306   2.7966710  76.9692221 154.2976181
   2.5880291  75.5500871 153.8365377  13.9437038  74.2335756 157.7464257
  13.3407450  74.9723043 157.4778366  14.4595295  74.6854960 158.4403119
   6.9234094  80.9093282 149.5531693   6.5337904  81.2234094 148.7026622
   6.7092957  81.6787999 150.1204781  10.2595899  73.7423323 153.6324421
   9.3848040  73.8685622 154.0363472  10.5427639  74.6701506 153.5014952
  11.1666002  83.5919190 156.1172757  10.9756046  84.3958766 156.6453180
  11.5736356  83.9882134 155.3264006  12.9801998  73.2829904 154.2600952
  12.0061088  73.3576355 154.2949515  13.2497464  73.9733357 154.8849660
   3.2634971  69.9143236 152.2284864   3.7137423  69.3355313 151.5824138
   2.8217313  69.2585874 152.7891361   9.1643704  85.9301162 154.5366626
   9.2809953  85.2205926 153.8758576   8.5329817  86.5109323 154.0800416
  10.6678256  82.2872869 149.5612460  10.4730942  81.3597784 149.8500655
  10.0967111  82.7772775 150.1745555   8.9220703  80.4096563 156.1795579
   9.5537187  80.2086917 155.4562790   9.5324054  80.8447031 156.8196231
   6.1899513  78.2456737 149.7186952   5.2211345  78.3797606 149.6101521
   6.4911185  79.1762186 149.5836990   5.9792526  73.8995611 146.2229462
   5.1742310  74.3891442 146.5444599   6.6368430  74.6137844 146.2816170
  12.3133284  78.7677804 156.2451299  11.7636355  79.1387147 155.5120704
  13.1069061  79.3510751 156.1429767   9.8374785  79.8019820 150.1428126
   9.0111440  79.5320367 149.7098523   9.8787772  79.1592087 150.8852756
   9.4531388  75.7764733 157.3775233   8.9611441  76.6242025 157.4704679
   8.7023947  75.1626708 157.2214773   2.4486107  82.9333398 153.8985666
   1.9453090  82.1369388 153.6872228   3.3506841  82.5431830 154.0376606
  10.3619609  85.5679892 157.8435570  10.1479314  86.4864004 157.5902464
   9.4914842  85.2518634 158.1468693   8.3374312  78.9847074 146.7747226
   8.8008017  78.1400476 146.6411506   9.0972162  79.6049442 146.8195093
   6.1048702  83.4127520 150.8317450   6.7617560  84.0382281 150.4711718
   6.0035693  83.7615357 151.7381315   1.9047053  84.4808339 161.4652824
   1.8683068  84.5691156 160.4976805   1.0303531  84.1016968 161.6576385
  11.7026881  69.4112296 145.2840088  11.6053804  69.5803727 146.2521682
  12.3937093  70.0945034 145.0832413  13.9144796  85.3973460 163.0621828
  14.4484318  85.9137731 163.6987605  14.5140036  85.4004598 162.2863587
  12.8353498  82.3982874 159.9252412  13.3976631  82.3211128 159.1100910
  13.0832070  81.5611572 160.3623370   7.1686531  86.0459915 158.6290719
   7.6448759  86.0453309 159.4903127   6.3163039  86.4600617 158.9256629
   8.6305340  86.8291719 148.1096282   8.5905742  86.3847823 148.9848904
   8.7729562  86.0366791 147.5342735   8.5015892  84.6134955 146.4171969
   7.7644312  84.2001959 145.9193890   9.2480595  84.0701880 146.0807362
   8.3049677  85.6989150 150.7933830   8.7048182  85.0396199 151.4101752
   8.5331920  86.5236494 151.2748774  12.8937295  75.0495119 161.1165250
  12.7161825  75.9316174 160.6859048  12.0917114  74.5777948 160.7975304
   4.9711641  73.6529227 158.3086220   4.4225780  73.7781026 159.1172270
   4.5873685  72.8063649 157.9811026  10.4720236  74.3670369 159.5593748
   9.6472836  74.2628578 160.0850731  10.1285052  74.9228855 158.8227628
   7.3204327  76.3232030 161.5953716   7.5111490  75.3629921 161.4806387
   8.2292368  76.6365233 161.8174400   3.9929543  70.1810308 147.6331453
   3.2003412  69.9798995 148.1490166   4.4312066  69.3027990 147.6049565
   3.1358550  71.4303563 154.7972876   3.1523223  72.3811216 154.5321450
   3.2310509  71.0075320 153.9239376   7.3080981  75.6860450 149.0861648
   6.8996318  76.5733040 149.0481576   7.8895977  75.7254844 148.2934639
   2.7126631  76.6532648 161.6161863   3.0562759  75.8889331 161.1195000
   3.3438577  77.3461923 161.3724707   7.0270417  74.5531678 151.4733057
   7.0800443  74.9176245 150.5479403   7.0277733  73.5950936 151.2566665
   4.6891744  72.9869599 162.6622466   4.0417782  72.5622064 163.2945772
   5.3109882  73.3558286 163.3354643   6.7293960  76.8864739 155.3060987
   6.2569251  76.6729311 156.1398049   6.4197449  76.1412906 154.7454273
   3.4328242  73.9473966 153.8609110   3.5064764  73.6906859 152.9132295
   4.3481624  74.2992996 153.9991356   3.8178965  75.1924907 147.1131057
   3.4435472  75.1135108 148.0189704   3.2416292  75.8895619 146.7436650
   7.3677231  72.5631734 155.0072567   7.4551063  72.9641862 155.9036565
   6.9625117  71.7026248 155.2496549   2.6217497  77.3020899 145.5995132
   2.3266474  76.9115120 144.7450774   3.4846242  77.6857565 145.2923667
  10.7769771  70.0675537 160.6975610  11.0632371  69.1892218 161.0330589
  10.9979496  69.9503066 159.7410044   3.7185033  77.8455129 155.5812530
   4.1992628  77.2012142 156.1558079   3.2519632  78.3630973 156.2575826
  10.9677548  79.8802826 154.2202549  11.7487438  80.2245560 153.7465179
  10.5727639  79.3183537 153.5103739   6.3120527  71.7339561 148.0649013
   5.4276239  71.3195147 147.9450399   6.1885276  72.5366342 147.5045669
   6.1469199  80.1197415 160.4719515   6.1428251  79.1968425 160.1137241
   5.1919217  80.1634754 160.7458010   8.9460841  75.6195781 146.9097112
   9.7103556  76.1832440 146.6507901   9.2296543  74.7596653 146.5454672
   5.4617011  81.9935431 147.4825444   5.4230183  82.8605384 147.0219648
   4.5379922  81.9061150 147.7776338   6.3481924  82.7977358 160.0940874
   6.2592835  81.8163006 160.0985483   5.5564370  83.0373683 160.6234295
  10.8683597  77.3782485 146.1136447  10.9696562  77.3946059 145.1477233
  11.6141001  77.9344475 146.3999699  11.9300343  79.6590719 158.7298273
  11.4323644  80.4922833 158.5604399  12.0051704  79.3260354 157.8052300
  12.5990804  84.1470286 148.8781453  11.9479572  83.4416039 149.0992591
  12.1722712  84.5055819 148.0598016   8.1403630  81.4317566 152.5887056
   8.3264172  80.7156731 151.9579263   7.3824098  81.0635385 153.0751799
   3.8558159  81.9909071 150.1183059   4.6762145  82.4743187 150.3653344
   3.1807766  82.6485183 150.3281488   3.5932618  79.3452410 149.6097340
   3.6996656  80.3064586 149.8091864   3.1826611  79.0369190 150.4310690
   5.4895934  84.6685573 156.7164173   6.0929554  84.9977789 157.4174444
   5.9181115  83.8102037 156.5122317   7.0573847  82.4471127 155.7604943
   7.5679572  81.6259291 155.9635205   7.7739255  83.0103725 155.4208290
  10.5615441  82.9535712 145.3083851  10.3907320  82.1402464 145.8404894
  10.2477643  82.6437922 144.4305056   8.8794590  83.6206857 159.6948349
   8.8039448  84.4519552 160.2251412   7.9267478  83.3408214 159.7306256
  10.3972228  80.8120124 147.0564722  10.3761108  81.3217910 147.8925711
  11.2028152  80.2651663 147.2147695   4.3338295  83.2138551 162.0382551
   3.9449857  82.4675490 162.5608600   3.5107000  83.7067424 161.8325176
   2.6336206  84.3578687 147.2544520   2.4954187  84.9906517 146.5105193
   2.0022414  83.6629941 147.0203444   7.5514605  73.6797820 157.4664665
   7.9423190  72.9305034 157.9705733   6.6448150  73.6864020 157.8550616
  11.2158036  72.5832289 148.3634021  10.5667410  72.7612606 147.6462178
  10.6148618  72.5591453 149.1399267   5.2004945  84.3334473 145.9971560
   5.3306790  83.9795461 145.0925772   4.2243519  84.3517623 146.0417608
   2.9671510  74.9023834 149.7285921   2.5206144  75.4394215 150.3977993
   3.3525697  74.1909968 150.2785066   5.0381873  76.2531196 157.3518446
   5.3081243  76.6658595 158.2019046   4.9612773  75.3147098 157.6359495
   7.2539307  71.8051816 150.7785042   6.9696496  71.7407805 149.8435372
   8.2177608  71.9396505 150.6644760   4.2928605  86.7331882 150.1696124
   4.8319294  86.7240529 149.3381366   3.6488786  86.0353252 149.9495577
  11.8635042  72.4660394 158.1464018  11.3718553  73.1312117 158.6859565
  12.6859906  72.9822968 157.9774782  10.0667622  78.1987689 152.2925358
   9.1448670  77.8327377 152.2838815  10.5535918  77.3895564 152.5735735
  12.1848514  85.0765802 153.6841994  12.4734847  85.7988802 154.2735660
  13.0491057  84.8332957 153.2785157   2.6652249  85.7847585 145.0008399
   3.3124339  86.4384228 144.6468287   2.3576468  85.3863396 144.1557783
   7.2810026  82.6478116 163.1150532   7.0169230  82.5370260 162.1873757
   7.0188532  81.7743945 163.4839201   8.7614309  86.0590785 160.9651385
   9.7021206  86.0248354 161.2706462   8.4470696  86.7920350 161.5450785
  11.5810410  85.3784824 146.7232337  11.2181475  84.7907315 146.0379045
  11.6895041  86.2088742 146.2337524   3.2777646  81.2557292 144.8016962
   2.9509792  80.8743063 145.6573448   3.7102301  80.4608320 144.4339063
   3.4742018  80.0845066 160.6952083   2.6044527  80.0589571 161.1104016
   3.2451081  80.1196026 159.7453199   6.4064000  80.3699406 145.5554664
   6.0530927  80.9021997 146.3076738   7.0896972  79.8447635 146.0457395
  10.3347454  82.0146644 161.2371003  11.2059248  82.1851924 160.8160969
   9.7720360  82.6051833 160.6788446   2.7087692  79.8227436 146.9832930
   2.9755958  79.5850464 147.8960911   2.5018042  78.9343183 146.6248913
   4.8817454  78.3627507 144.6004738   5.5996666  77.7865833 144.2853269
   5.4095862  79.1219389 144.9483903   9.0215226  79.5565933 160.5754182
   9.5398945  80.3559765 160.8089785   8.1131476  79.8799159 160.7326893
   9.9367671  77.2437315 161.6386572  10.6274415  77.0418122 160.9760505
   9.6433411  78.1260495 161.3047366   3.8714168  71.3138134 157.3310003
   3.5540721  71.3789108 156.3887328   3.0817267  70.9346238 157.7438785
   3.3685524  80.2930785 157.9020775   4.3165502  80.3230847 157.7107363
   3.0294948  81.0424738 157.3966964   6.1748554  77.5722390 159.5060001
   6.5541621  77.0773890 160.2744675   6.9972904  77.7071594 158.9806058
   8.4091531  78.2675772 158.0828047   8.4289910  78.9271742 157.3585754
   8.8439795  78.7762880 158.7980130   3.4275429  74.0879240 160.5668924
   3.9714279  73.7842205 161.3369590   2.5419734  73.8392895 160.8744608
   8.3408534  73.7578728 161.2616555   7.8067551  72.9528969 161.0711173
   9.0576625  73.3469322 161.7983845   8.1985536  70.3543949 146.5807450
   8.3631823  69.5476911 147.1219579   7.5122536  70.7881867 147.1382816
   4.9351142  87.2834015 159.4042905   4.7781090  88.1431162 159.8367917
   4.0388979  86.9980893 159.1858465   3.0715434  71.6046253 145.4360791
   2.4338618  70.9813014 145.0402912   3.3744376  71.0995031 146.2142323
   5.4552067  86.5337091 147.7204487   6.4327925  86.5353821 147.6893899
   5.2778792  85.7487329 147.1433269  12.6958061  85.0697734 159.1866912
  11.8231632  85.2639870 158.7720010  12.5531856  84.1296028 159.4375930
  13.3931049  82.6244224 145.2193024  12.4234889  82.7767191 145.2571862
  13.6855924  83.5020023 144.8892682  12.6982422  79.3885638 147.4030956
  13.4885872  79.9747398 147.5187267  12.7812325  78.8643904 148.2392131
  14.1111282  80.3169328 153.0588711  14.4413561  79.5363675 152.5603437
  14.6197086  81.0282126 152.6011977  10.3716334  81.7923124 157.9875917
   9.8826494  82.4255802 158.5521678  10.7798440  82.4220325 157.3446773
  13.7704460  79.8211540 144.7858632  13.7903920  80.8054049 144.7449838
  13.2313135  79.7046733 145.5963166   9.5143666  72.8202424 146.1903024
   9.7926479  72.6751227 145.2563194   8.9359015  72.0323087 146.3062853
  12.7461745  77.9762826 149.7588625  12.5149522  77.0246896 149.6371237
  11.9810036  78.2773359 150.2770409  12.1736841  77.1610197 159.7181562
  12.2360975  76.7967197 158.8059964  12.2002312  78.1263139 159.5021824
  10.3868039  72.2172983 162.3605943  11.3390547  72.3119545 162.5535945
  10.4300599  71.4843344 161.6936974  11.7790081  76.1374016 153.0080559
  12.2351380  75.5583918 152.3507629  12.5848042  76.4455006 153.5016355
  12.1859953  76.2019438 157.1311895  11.2151531  76.0507745 157.0514754
  12.2448272  77.0878785 156.6949341  12.2176354  75.3110773 149.4941092
  12.5710246  74.8619111 150.3043943  11.6816162  74.5846062 149.1251072
  13.2435771  74.1794283 151.6864069  13.1596979  73.8093534 152.6007845
  14.1054018  73.7580574 151.4411396  11.4324621  69.8072217 158.0552244
  11.7114203  70.7431499 157.9278917  11.2996779  69.5383367 157.1197656
  13.6120663  71.3149753 144.9662949  14.5511633  71.1289758 144.7277805
  13.7614882  71.7879375 145.8199212  13.9046517  72.3855865 147.4815396
  12.9963177  72.4441166 147.8542580  14.1434270  73.3424575 147.4865692
  11.1258314  86.8120767 151.7045707  11.7463837  86.6166767 150.9693810
  11.3599266  86.0967232 152.3286580   2.7405713  84.9951473 157.6397322
   2.2947503  85.1651899 156.7898064   3.6446812  84.7869491 157.3376567
   4.8056325  70.8552598 160.9774283   4.6795898  71.6654126 161.5374253
   5.7729177  70.9928833 160.7708437   7.4248995  71.1933558 160.7364523
   8.0126916  71.1854094 159.9452219   7.9161440  70.5772713 161.3214195
  13.9614875  86.8178296 157.4066253  13.1055575  87.1967677 157.1370322
  13.6635026  86.1972498 158.1093318   8.2477376  69.2330721 157.1417872
   7.4859630  69.5503231 156.6046279   7.8293547  68.4598374 157.5821750
   8.8515407  71.4626344 158.4516777   8.6876217  70.6259905 157.9409685
   9.8254474  71.4955319 158.3959917  11.1253128  87.5504386 155.5982446
  10.7962158  88.2581090 154.9908325  10.4795045  86.8409692 155.3533533
   2.1283594  85.4320242 154.6824875   2.2110591  84.5142553 154.3272621
   3.0447596  85.7396230 154.5987877   4.7408065  86.6341928 154.9089341
   5.1517634  86.3431715 154.0656696   5.0578290  85.9257335 155.5113941
   6.0055827  70.1979156 155.9102511   5.3066980  70.5785466 156.4872816
   5.4858446  69.4917381 155.4652004  10.0063428  70.5856567 153.8653893
  10.6832398  70.6795697 153.1558251   9.8533915  71.5228097 154.0850737
  11.8166573  70.7359744 151.8526715  11.7328997  69.7596217 151.7355633
  12.7306684  70.7751366 152.2201789   3.6695297  72.7490932 151.4185677
   2.9289760  72.1433837 151.2369593   4.3995988  72.1150744 151.5384230
   7.9556865  69.1422601 152.5564728   8.6866411  69.5647112 153.0708617
   7.5715706  69.9422892 152.1419742  11.3382179  69.6562507 147.9666301
  11.3319215  70.5902948 148.2435648  10.4510954  69.3650540 148.2362146
   4.3213564  87.5270328 162.6424158   5.1687451  87.0525695 162.6011688
   4.5559780  88.3417294 162.1335528  12.9430420  86.6911033 149.6861645
  12.9107982  85.7637932 149.3525542  12.5915862  87.1672627 148.9087981
   1.9177532  69.9008796 162.3939279   2.0433732  70.2638495 161.5097997
   2.7297175  69.3600234 162.4982111   8.5365454  69.5272655 162.7013359
   8.2731263  69.8018453 163.6112193   9.5031688  69.6532916 162.7642509
  11.3294255  86.4930373 162.0448735  12.1534348  85.9671642 162.1428769
  11.4564269  87.1169175 162.8073682   7.5071624  77.3430404 133.1916510
   7.2987566  76.3871567 133.1457959   6.9869998  77.6628544 132.4167295
   5.6941684  79.2568891 135.0799020   5.0747555  78.6958300 135.5993732
   6.3900971  78.5950702 134.8875511   9.3074753  83.8392454 133.8906784
   8.8702823  82.9508747 133.8826528  10.2054315  83.5853428 134.1657037
   5.7170992  85.9058522 133.6431539   5.2324065  86.2124445 132.8411696
   6.5759063  86.3516001 133.5000900   4.7509645  81.7345146 135.6101553
   5.0506177  80.8362905 135.3275892   5.5491689  82.0222904 136.1047850
   6.0081570  74.6360475 135.1698452   6.5205999  73.8657875 135.5162780
   6.3588552  74.6515559 134.2453583   9.9831258  72.4121269 132.0407252
  10.6910161  71.7859860 132.3481427  10.0027287  73.0432814 132.7891847
   2.3048483  76.4336537 134.8595704   2.8397850  76.9369922 135.5055689
   2.5793752  75.5197564 135.0672173  13.9311521  74.2293379 138.9712525
  13.3303345  74.9708782 138.7052892  14.4491485  74.6780269 139.6656734
   6.9009300  80.9587705 130.7938207   6.5038769  81.2667079 129.9444387
   6.6754176  81.7267199 131.3609739  10.2642489  73.7415220 134.8583741
   9.3900250  73.8735798 135.2618471  10.5543347  74.6683372 134.7307606
  11.1744796  83.6281369 137.3388804  10.9739770  84.4362461 137.8556961
  11.5089470  84.0267821 136.5111991  12.9744558  73.2651649 135.4869980
  12.0002165  73.3480024 135.5087791  13.2411248  73.9600812 136.1079979
   3.2860991  69.9317713 133.4515201   3.7268775  69.3460813 132.8049821
   2.8062565  69.2856683 133.9913795   9.1571207  85.9592887 135.7438118
   9.2773538  85.2337610 135.0964982   8.6177514  86.5790148 135.2180788
  10.6698328  82.2494686 130.7229181  10.4872052  81.3354792 131.0540685
  10.0713216  82.7600614 131.2908257   8.9282269  80.4148917 137.4317771
   9.5465567  80.2084962 136.6975659   9.5488674  80.8645202 138.0511528
   6.1968386  78.2868321 130.9693787   5.2278241  78.4246528 130.8570903
   6.4997334  79.2177982 130.8351626   5.9813078  73.8850453 127.4565576
   5.1692185  74.3681199 127.7718699   6.6257603  74.6125807 127.4935898
  12.3053581  78.7688436 137.4742722  11.7523845  79.1253065 136.7334589
  13.0951885  79.3553866 137.3585762   9.8860133  79.7429942 131.3835142
   9.0627901  79.4816579 130.9401945   9.8833612  79.1365435 132.1574527
   9.4476392  75.7776306 138.6036572   8.9576391  76.6286676 138.6787178
   8.6976198  75.1677652 138.4298123   2.3896239  82.8667949 135.1444352
   1.9393936  82.0784745 134.8122213   3.2991133  82.4998718 135.2953081
  10.3560640  85.5923571 139.0801468  10.1612939  86.5139457 138.8211405
   9.4646925  85.2744362 139.3139414   8.3363866  79.0078354 128.0245565
   8.8292204  78.1822112 127.8797277   9.0774393  79.6503909 128.0976754
   6.1094407  83.4277995 132.0744004   6.7934331  84.0118217 131.6885862
   5.9449637  83.8963241 132.9196956   1.9047735  84.4928572 142.6693488
   1.8927082  84.5429304 141.6977273   1.0373148  84.0921252 142.8512014
  11.7267025  69.3913537 126.5245744  11.6168611  69.5867789 127.4864932
  12.4105540  70.0790041 126.3121443  13.8826167  85.3944199 144.2902750
  14.4097330  85.9191778 144.9238209  14.4812250  85.3945292 143.5146988
  12.8880056  82.3971947 141.1177420  13.4685328  82.3520528 140.3139107
  13.0057876  81.4819718 141.4413471   7.1671260  85.9876831 139.8891729
   7.6578163  86.0079951 140.7421245   6.2989321  86.3523148 140.2025473
   8.5356945  86.8417152 129.3275421   8.5500831  86.4125756 130.2094055
   8.7271738  86.0542928 128.7607359   8.5514076  84.5931508 127.6734794
   7.8020444  84.1880445 127.1938195   9.2901809  84.0536944 127.3155074
   8.2320615  85.6838979 132.0534696   8.7148965  85.0476120 132.6352166
   8.5416619  86.5245990 132.4613545  12.8813916  75.0523835 142.3405476
  12.7166492  75.9369978 141.9095383  12.0796204  74.5879765 142.0099118
   4.9745312  73.6402928 139.5449855   4.4236031  73.7636411 140.3523292
   4.5895501  72.7966849 139.2121576  10.4684137  74.3778158 140.7852852
   9.6426809  74.2695567 141.3089472  10.1216281  74.9267048 140.0443294
   7.3268455  76.3267386 142.8211100   7.5169519  75.3669558 142.7039894
   8.2340205  76.6389095 143.0495472   3.9861124  70.2010791 128.8624935
   3.1841331  70.0016009 129.3633050   4.4233162  69.3229167 128.8393649
   3.1510510  71.4193722 136.0222983   3.1633037  72.3719125 135.7615809
   3.2507371  71.0022844 135.1463404   7.3066020  75.7072514 130.3161401
   6.9095643  76.5986281 130.2647247   7.8949356  75.7307700 129.5271537
   2.7262367  76.6452888 142.8439777   3.0752201  75.8849782 142.3451308
   3.3303613  77.3521909 142.5733291   7.0178671  74.5525474 132.6933424
   7.0769758  74.9232652 131.7710819   7.0025973  73.5975194 132.4727711
   4.6868164  72.9839681 143.8880818   4.0405102  72.5571067 144.5199567
   5.3064512  73.3561131 144.5614086   6.7848635  76.8581641 136.5656120
   6.2481443  76.7065810 137.3678738   6.4606861  76.1260060 135.9984201
   3.4384494  73.9356201 135.0941669   3.5136092  73.6842145 134.1449661
   4.3509512  74.2950981 135.2329144   3.8059084  75.1546680 128.3275184
   3.4271468  75.0876441 129.2321829   3.2463568  75.8641367 127.9541433
   7.3783658  72.5605202 136.2265473   7.4613343  72.9667932 137.1215412
   6.9694354  71.7029313 136.4717518   2.6325875  77.2732352 126.8346696
   2.3445517  76.8848686 125.9758198   3.4924134  77.6678115 126.5314313
  10.7844945  70.0633877 141.9176940  11.0700464  69.1864122 142.2566242
  11.0088138  69.9450246 140.9627524   3.7674457  77.7955579 136.7614829
   4.1905543  77.1666986 137.3975769   3.2285117  78.3210366 137.3727274
  10.9446955  79.8737010 135.4687614  11.7024517  80.2343693 134.9719246
  10.5400378  79.3022329 134.7716066   6.3181890  71.7398118 129.2866408
   5.4261751  71.3402744 129.1723366   6.2038581  72.5435520 128.7241831
   6.1475800  80.0935846 141.7163770   6.1305405  79.1792869 141.3380476
   5.1924633  80.1476954 141.9871495   8.9670778  75.6050997 128.1627449
   9.7144986  76.1836412 127.8879925   9.2480180  74.7558134 127.7736789
   5.4390935  82.0040967 128.6767178   5.3895507  82.8709274 128.2099873
   4.5041822  81.8836518 128.9190785   6.3804868  82.7807926 141.3986469
   6.2648122  81.8030334 141.3720066   5.5695382  83.0317855 141.8903761
  10.8641599  77.3814411 127.3426740  10.9693237  77.4122891 126.3770744
  11.6004957  77.9463730 127.6378650  11.9287793  79.6937305 139.9633331
  11.4212454  80.5141579 139.7573838  12.0186500  79.3323545 139.0503439
  12.5904274  84.2056256 130.1402840  11.9442692  83.4883342 130.3238096
  12.1954362  84.5694534 129.3076933   8.1609817  81.4000054 133.8204975
   8.2865202  80.7183198 133.1401714   7.3817850  81.0596495 134.2918502
   3.8469110  81.9759740 131.4092524   4.6582794  82.4591887 131.6826596
   3.2148565  82.7036874 131.3304264   3.5894496  79.3427969 130.8600932
   3.6976299  80.3023440 131.0723895   3.1518789  79.0330669 131.6672380
   5.5000547  84.6483426 137.9472010   6.1137262  84.9648580 138.6440776
   5.9332628  83.8004192 137.7101972   7.0588694  82.4505240 136.9671261
   7.5846913  81.6442338 137.1861214   7.7488512  82.9951172 136.5506106
  10.5457560  82.8991668 126.5140631  10.3747987  82.0988507 127.0628419
  10.2116718  82.5826955 125.6477152   8.8876728  83.6000130 140.9101170
   8.8177663  84.4388398 141.4271578   7.9365241  83.3161666 140.9688862
  10.3866875  80.8051638 128.3179580  10.4189304  81.3743042 129.1185989
  11.2026329  80.2709837 128.4656148   4.3249427  83.2444095 143.3066011
   3.9328317  82.4830104 143.8057667   3.4994123  83.7192469 143.0707890
   2.4846697  84.3115746 128.7097703   2.5093668  84.8853209 127.9116327
   2.0002885  83.5462350 128.3693310   7.5484299  73.6661639 138.6848235
   7.9375753  72.9210766 139.1955628   6.6431043  73.6816970 139.0762724
  11.2113130  72.5381770 129.5790627  10.5659786  72.7424560 128.8655866
  10.6162307  72.5468796 130.3601564   5.1954921  84.3273394 127.2079049
   5.4265145  83.9642992 126.3259884   4.2733941  84.6201411 127.0258822
   2.9586885  74.8974679 130.9497569   2.5170036  75.4533002 131.6064376
   3.3725833  74.2178631 131.5175888   4.9705417  76.2519528 138.6154112
   5.2680223  76.6662985 139.4565353   4.9171574  75.3122299 138.9013893
   7.2711139  71.7447296 132.0099916   6.9823342  71.7089283 131.0752982
   8.2282881  71.9196519 131.8968946   4.3061142  86.7222538 131.4762706
   4.8531567  86.7873858 130.6515127   3.6681396  86.0429180 131.1877440
  11.8486477  72.4617454 139.3792529  11.3606204  73.1311981 139.9170552
  12.6714760  72.9758467 139.2042641  10.0209416  78.1805742 133.5680205
   9.1007264  77.8139384 133.5602316  10.5149900  77.3691568 133.8236123
  12.1439867  84.9901516 134.9923486  12.3749639  85.8160915 135.4536781
  13.0213777  84.7662621 134.5946806   2.8910257  85.5466359 126.3190681
   3.3349912  86.3554440 125.9737186   2.4493226  85.2425422 125.4918671
   7.2979539  82.6771662 144.3699614   7.0506078  82.5929564 143.4341169
   7.0119373  81.8008399 144.7127146   8.7648798  86.0520091 142.2021388
   9.7046143  86.0141307 142.5088071   8.4510944  86.7854500 142.7811676
  11.6201532  85.4420302 127.9810942  11.2376534  84.9454199 127.2403302
  11.7428522  86.3218548 127.5867367   3.2604912  81.2074312 125.9959282
   2.9306450  80.8423478 126.8576102   3.7270835  80.4170010 125.6623250
   3.4762153  80.1082323 141.9429882   2.5922870  80.0735532 142.3270264
   3.2758254  80.1822179 140.9865297   6.4037094  80.3613469 126.7751651
   6.0534415  80.9154245 127.5135191   7.0897926  79.8517167 127.2781280
  10.3670197  82.0483776 142.4784440  11.2357317  82.2313085 142.0598732
   9.7923865  82.6120248 141.9032931   2.7151732  79.8166935 128.2101211
   2.9758246  79.5853796 129.1256769   2.5030825  78.9274917 127.8574833
   4.8860376  78.3481099 125.8434784   5.6020204  77.7886351 125.4958164
   5.4138571  79.1088800 126.1889966   9.0174616  79.5567785 141.8139502
   9.5223700  80.3665119 142.0330476   8.1028409  79.8674892 141.9623603
   9.9464789  77.2446331 142.8753105  10.6274041  77.0371037 142.2054098
   9.6502868  78.1258159 142.5408714   3.8669676  71.3079616 138.5614970
   3.5577222  71.3697426 137.6161845   3.0603560  70.9680209 138.9756610
   3.3727835  80.3577761 139.1791521   4.2997750  80.3543201 138.9008666
   2.9893896  81.0408432 138.6137550   6.1755714  77.5560616 140.7248749
   6.5639434  77.0694483 141.4940244   6.9955198  77.7038344 140.1985478
   8.4093729  78.2762338 139.3121030   8.4334208  78.9343740 138.5856478
   8.8428276  78.7859014 140.0267683   3.4264301  74.0796889 141.7911270
   3.9666910  73.7774048 142.5641677   2.5369174  73.8550424 142.1053567
   8.3407497  73.7581735 142.4854335   7.8029487  72.9559656 142.2942939
   9.0560280  73.3436770 143.0213514   8.1899303  70.3449233 127.8017061
   8.3559059  69.5444522 128.3518160   7.5109976  70.7891242 128.3603881
   4.9036020  87.1731224 140.6651400   4.7318612  88.0568262 141.0348694
   4.0962415  87.0011348 140.1619465   3.0750467  71.5806140 126.6451424
   2.4247393  70.9535991 126.2790451   3.3821014  71.0985316 127.4363751
   5.4253598  86.5559248 129.0073013   6.3979731  86.6238476 128.9362948
   5.2715725  85.7538597 128.4565679  12.7135515  85.0979139 140.3637088
  11.8391515  85.3074100 139.9556439  12.5588605  84.1567921 140.6019652
  13.3803832  82.6215688 126.4222072  12.4110587  82.7766758 126.4613398
  13.6800779  83.5143228 126.1433526  12.7070418  79.3996524 128.6230194
  13.4899220  79.9984503 128.7335739  12.8030839  78.8792766 129.4595574
  14.2182146  80.3466918 134.2827022  14.5035233  79.5549352 133.7757862
  14.7158192  81.0431908 133.7918831  10.4154006  81.8234810 139.1902448
   9.9116361  82.4524424 139.7473738  10.7957395  82.4565613 138.5306044
  13.7699869  79.8249906 126.0102006  13.7994067  80.8100317 125.9703722
  13.2366121  79.7148861 126.8257972   9.5157661  72.8114736 127.4081977
   9.7899899  72.6670426 126.4731033   8.9268592  72.0317487 127.5226827
  12.7431077  78.0072416 130.9900750  12.5014769  77.0584821 130.8729195
  11.9366370  78.3440118 131.4155550  12.2037756  77.1765765 140.9460126
  12.2446882  76.8091517 140.0335398  12.2052663  78.1404432 140.7279790
  10.3855415  72.2119502 143.5862461  11.3371429  72.3071625 143.7824743
  10.4316038  71.4807079 142.9178692  11.7767941  76.1253485 134.2524684
  12.2416624  75.5673853 133.5835360  12.5782070  76.4531780 134.7394945
  12.1793658  76.2099418 138.3725562  11.2095880  76.0552929 138.2841751
  12.2405543  77.0888525 137.9223005  12.2164304  75.3430071 130.7248149
  12.5666292  74.8798745 131.5276713  11.6538810  74.6379752 130.3578259
  13.2378924  74.1736855 132.9074077  13.1518960  73.7998004 133.8192009
  14.1057217  73.7641686 132.6653406  11.4535329  69.7971016 139.2672165
  11.7155367  70.7393018 139.1505730  11.3077357  69.5411888 138.3304767
  13.6192407  71.3039654 126.1907314  14.5598215  71.1247501 125.9530877
  13.7646467  71.7893343 127.0378469  13.9045259  72.3928712 128.7046504
  12.9953273  72.4481643 129.0753264  14.1417743  73.3499678 128.7131506
  10.9098077  86.5011649 132.9181484  11.6019869  86.5416583 132.2249203
  11.3142897  85.8777130 133.5468715   2.7565265  85.1251046 138.8844346
   2.3125069  85.2223125 138.0089244   3.6442016  84.8422961 138.5881610
   4.8063036  70.8551873 142.2006684   4.6789737  71.6658667 142.7597841
   5.7737869  70.9936014 141.9951622   7.4256538  71.1903869 141.9635223
   8.0147527  71.1838265 141.1730138   7.9185172  70.5768748 142.5497135
  14.0180337  86.9058257 138.6133310  13.1833160  87.1999839 138.2042431
  13.6703733  86.2976800 139.3031575   8.2554519  69.2282469 138.3660638
   7.4922148  69.5509389 137.8334973   7.8339553  68.4584313 138.8090940
   8.8567842  71.4565865 139.6839175   8.6993269  70.6213768 139.1699346
   9.8291680  71.5051763 139.6186260  11.1565697  87.5155951 136.8426670
  10.8696489  88.2349873 136.2238400  10.4718194  86.8421131 136.5954185
   2.1695639  85.3081276 136.2245436   2.2218681  84.4397189 135.7613662
   3.0118748  85.7096574 135.9566051   4.7714172  86.6006455 136.0996312
   5.1696939  86.2851892 135.2565677   5.0789928  85.8949632 136.7096310
   6.0092189  70.1926745 137.1444965   5.3104692  70.5752644 137.7202752
   5.4859735  69.4956129 136.6900103   9.9979196  70.5758594 135.0863623
  10.6758377  70.6743896 134.3784227   9.8395426  71.5118009 135.3074438
  11.8213643  70.7394471 133.0817656  11.7644429  69.7682972 132.9319349
  12.7320900  70.7935148 133.4561223   3.6789373  72.7553857 132.6470312
   2.9128985  72.2160940 132.3835610   4.3433654  72.0610846 132.8128038
   7.9390846  69.1423762 133.7710880   8.6675059  69.5714196 134.2834050
   7.5669339  69.9364982 133.3325320  11.3411713  69.6623900 129.1985605
  11.3415014  70.6035808 129.4572913  10.4486367  69.3874797 129.4669892
   4.3634392  87.5427716 143.8702831   5.1546499  87.0008465 143.6968546
   4.5634041  88.3190409 143.2905892  12.7950656  86.8049410 130.9990507
  12.8307515  85.9043390 130.6025520  12.5280339  87.3268965 130.2140606
   1.9141781  69.8897030 143.6122841   2.0467402  70.2801975 142.7411070
   2.7348517  69.3622602 143.7152814   8.5411750  69.5248230 143.9273741
   8.2735741  69.7992931 144.8362314   9.5070951  69.6555969 143.9937140
  11.3267703  86.4928654 143.2714015  12.1408427  85.9539504 143.3779035
  11.4555695  87.1164117 144.0331735   7.5365770  77.3388916 114.4004119
   7.3124879  76.3862681 114.3677080   7.0027573  77.6610365 113.6361950
   5.6808089  79.2468620 116.3212648   5.0476053  78.6931799 116.8317692
   6.3879966  78.5865232 116.1694586   9.3344598  83.8857808 115.0068255
   8.8851514  83.0024579 115.0371372  10.2128152  83.6383878 115.3479289
   5.7780086  85.9216727 114.8607061   5.2643998  86.2237976 114.0758131
   6.5589381  86.5061263 114.7864678   4.7714254  81.7437975 116.7975762
   5.0606834  80.8345509 116.5406037   5.5582738  82.0237286 117.3142251
   6.0052115  74.6341804 116.3927724   6.5177811  73.8633889 116.7377015
   6.3540993  74.6504947 115.4677468   9.9807300  72.4098558 113.2801296
  10.6955382  71.7920970 113.5859697  10.0010354  73.0474472 114.0231618
   2.3224464  76.4363525 116.0726411   2.8345898  76.9432906 116.7341909
   2.5862586  75.5236559 116.2960412  13.9228932  74.2075037 120.1909780
  13.3237878  74.9506281 119.9244935  14.4450378  74.6569610 120.8815480
   6.9157032  80.9487871 112.0191920   6.5163284  81.2590517 111.1716067
   6.6839627  81.7098024 112.5917911  10.2691889  73.7517809 116.0790851
   9.3938184  73.8918433 116.4773303  10.5649217  74.6762704 115.9459541
  11.1663084  83.6342889 118.5789971  10.9616145  84.4437336 119.0944619
  11.4931410  84.0327736 117.7487715  12.9809623  73.2880771 116.7267905
  12.0071039  73.3725152 116.7458506  13.2492202  74.0057931 117.3205909
   3.2861331  69.9441359 114.6681612   3.7315803  69.3573336 114.0257114
   2.7835627  69.3012469 115.1908242   9.1319972  85.8964496 116.9732141
   9.2259103  85.2180587 116.2760845   8.5070281  86.5111804 116.5554767
  10.6557295  82.2803294 111.9976159  10.4714094  81.3588174 112.3063881
  10.0524384  82.7768828 112.5735873   8.9259040  80.4090449 118.6650389
   9.5478266  80.2023596 117.9340821   9.5432911  80.8639086 119.2849924
   6.1951537  78.2807084 112.1918198   5.2256116  78.4201890 112.0858400
   6.4988586  79.2112339 112.0570491   5.9830249  73.8882703 108.6781241
   5.1701002  74.3695950 108.9936592   6.6286446  74.6140911 108.7257202
  12.3069990  78.7613281 118.6949040  11.7541329  79.1232917 117.9571714
  13.0957706  79.3497253 118.5862935   9.8799330  79.7692555 112.6053329
   9.0472642  79.5170057 112.1743440   9.8858121  79.1575282 113.3750122
   9.4520063  75.7869885 119.8352903   8.9670979  76.6404669 119.9203839
   8.6986033  75.1840560 119.6544926   2.4064784  82.8613554 116.3262168
   1.9368881  82.0544365 116.0769343   3.3169233  82.4972852 116.4764628
  10.3424956  85.5960018 120.2964148  10.1426265  86.5073926 120.0066731
   9.4588887  85.2944480 120.5766149   8.3304160  79.0074123 109.2335337
   8.8190061  78.1772418 109.1010939   9.0748222  79.6459188 109.3062382
   6.1071320  83.4403861 113.3043815   6.7935062  84.0002292 112.8930084
   5.9511281  83.9404574 114.1331028   1.9129400  84.4891092 123.9397003
   1.8863334  84.6154289 122.9752312   1.0238794  84.1336199 124.1107273
  11.7239441  69.4164821 107.7243533  11.6117608  69.6111593 108.6857546
  12.4232341  70.0892835 107.5171829  13.9298836  85.4191759 125.5525808
  14.4456091  85.9911470 126.1534234  14.5168743  85.4088552 124.7676689
  12.8682812  82.3760059 122.3438320  13.4522050  82.3235714 121.5441841
  13.0272198  81.4852919 122.7112269   7.1764379  86.0372340 121.1189328
   7.6603262  86.0424262 121.9761694   6.3214273  86.4398549 121.4241709
   8.6143210  86.8659453 110.5717308   8.5789004  86.4324145 111.4543462
   8.7636769  86.0673481 110.0085240   8.5507201  84.6117296 108.9106317
   7.7831883  84.2173652 108.4524756   9.2719914  84.0594862 108.5372320
   8.3578296  85.7343981 113.1960899   8.7501819  85.0783450 113.8190073
   8.5078057  86.5558914 113.7115146  12.8917825  75.0480880 123.5595543
  12.7218163  75.9355855 123.1361169  12.0848421  74.5868976 123.2372156
   4.9746021  73.6235490 120.7638342   4.4222599  73.7469544 121.5709530
   4.5915686  72.7789809 120.4322080  10.4640290  74.3671927 122.0080524
   9.6368255  74.2726506 122.5320221  10.1268310  74.9271861 121.2706161
   7.3302338  76.3281715 124.0465479   7.5276299  75.3698576 123.9322704
   8.2361110  76.6510047 124.2629712   3.9899717  70.2033406 110.0796600
   3.1891413  70.0011124 110.5811627   4.4311723  69.3274203 110.0573816
   3.1663502  71.4012028 117.2467278   3.1747435  72.3552161 116.9901924
   3.2671807  70.9890791 116.3682368   7.2927339  75.6998569 111.5308999
   6.8986092  76.5930623 111.4877093   7.8845051  75.7302864 110.7449373
   2.7227077  76.6317293 124.0979022   3.1169475  75.9210101 123.5643249
   3.2531298  77.3977637 123.8317489   7.0103907  74.5516273 113.9148728
   7.0671655  74.9223231 112.9927101   6.9927145  73.5970979 113.6955812
   4.6853986  72.9836638 125.1130781   4.0388604  72.5528505 125.7416375
   5.3030040  73.3549202 125.7879519   6.7735345  76.8613987 117.7824473
   6.2408608  76.7056412 118.5871054   6.4553471  76.1239498 117.2185057
   3.4373867  73.9234471 116.3320487   3.5085519  73.6834026 115.3796100
   4.3473028  74.2903376 116.4685475   3.8024086  75.1481511 109.5498933
   3.4244445  75.0799741 110.4549971   3.2451298  75.8609558 109.1795933
   7.3684564  72.5567880 117.4509142   7.4587733  72.9671986 118.3431199
   6.9642330  71.6993805 117.7029227   2.6378054  77.2763789 108.0609754
   2.3415370  76.8875613 107.2059192   3.4967446  77.6672073 107.7518787
  10.7902413  70.0458004 123.1483069  11.0799035  69.1696172 123.4847191
  11.0141948  69.9325009 122.1933714   3.7526627  77.8051733 118.0019669
   4.1777802  77.1717180 118.6316146   3.2654860  78.3659866 118.6262189
  10.9388482  79.8736837 116.6967167  11.7021855  80.2358063 116.2091074
  10.5444812  79.3014062 115.9943778   6.3206694  71.7389787 110.5211396
   5.4288096  71.3406313 110.4021333   6.2085858  72.5465198 109.9646927
   6.1382147  80.0934233 122.9184933   6.1400137  79.1775558 122.5432746
   5.1833643  80.1276568 123.1915344   8.9611574  75.6083139 109.3816739
   9.7142588  76.1847021 109.1185161   9.2460825  74.7579640 108.9979604
   5.4506590  82.0030924 109.9225257   5.4024025  82.8632149 109.4444973
   4.5294819  81.9219179 110.2280832   6.3753758  82.7786110 122.5924236
   6.2710247  81.7994059 122.5757563   5.5682156  83.0232618 123.0953693
  10.8696351  77.3878788 108.5875504  10.9854234  77.4182831 107.6234441
  11.5923423  77.9671915 108.8897551  11.9245695  79.6861740 121.1830295
  11.4270812  80.5143406 120.9858187  12.0078881  79.3301032 120.2682223
  12.6078631  84.1404649 111.3475847  11.9407946  83.4499066 111.5654287
  12.1937036  84.5062221 110.5247760   8.1699011  81.4497990 115.0335741
   8.2847462  80.7247239 114.3972955   7.3943068  81.1445644 115.5339704
   3.8635975  81.9848484 112.6033632   4.6673600  82.4722876 112.8923848
   3.1952271  82.6814327 112.6547281   3.5943316  79.3469917 112.0830136
   3.7053899  80.3080570 112.2848854   3.1591684  79.0457545 112.8944692
   5.5007119  84.6768994 119.1720864   6.0974111  84.9993553 119.8806136
   5.9260657  83.8185895 118.9650900   7.0546611  82.4368975 118.2057795
   7.5754282  81.6267963 118.4241313   7.7626136  83.0037248 117.8545578
  10.5457553  82.8996069 107.7462587  10.3735870  82.1017851 108.2982824
  10.2035012  82.5818550 106.8829664   8.8965384  83.6180966 122.1531617
   8.8306860  84.4527017 122.6793690   7.9418168  83.3460659 122.1956084
  10.3838348  80.7992536 109.5462120  10.3974574  81.3478408 110.3591540
  11.1989449  80.2644094 109.6936475   4.3401184  83.2021782 124.5027645
   3.9404556  82.4685831 125.0345120   3.5253098  83.7086855 124.2962946
   2.5705709  84.2795758 109.8682639   2.5084890  84.8797070 109.0905108
   2.0058230  83.5487787 109.5803996   7.5484733  73.6687487 119.9048293
   7.9393017  72.9275455 120.4193361   6.6416617  73.6816197 120.2931021
  11.1997730  72.5568847 110.8154156  10.5536790  72.7527280 110.1002382
  10.6028225  72.5565595 111.5949350   5.2065770  84.3207366 108.4486696
   5.3469808  83.9992295 107.5322904   4.2449372  84.5120719 108.4123253
   2.9563381  74.8971933 112.1725136   2.5194510  75.4597375 112.8270007
   3.3746133  74.2237049 112.7445940   4.9731105  76.2436954 119.8373918
   5.2748217  76.6605254 120.6758006   4.9178742  75.3054668 120.1262359
   7.2755138  71.7159218 113.2478923   6.9918918  71.6858897 112.3116741
   8.2314024  71.9012626 113.1418620   4.2976516  86.7292030 112.7216049
   4.8375594  86.7887494 111.8916698   3.6468139  86.0605549 112.4372795
  11.8339324  72.4437987 120.6137513  11.3520952  73.1213138 121.1483128
  12.6588414  72.9527498 120.4316750  10.0395854  78.1903011 114.7768442
   9.1198034  77.8207797 114.7623898  10.5324468  77.3788445 115.0366681
  12.1153614  84.9765921 116.2212683  12.2756865  85.8040560 116.7097617
  13.0135149  84.8068565 115.8580563   2.8306117  85.5879001 107.5306456
   3.3095116  86.3752057 107.1845199   2.4209362  85.2681397 106.6937557
   7.3448579  82.6026583 125.5137851   7.0184731  82.5331753 124.6016441
   7.0549688  81.7374886 125.8785250   8.7840173  86.0557554 123.4379395
   9.7231733  86.0213153 123.7493823   8.4714632  86.7995439 124.0060555
  11.6174410  85.4103444 109.2189998  11.2416931  84.9078465 108.4776476
  11.6919635  86.3000694 108.8368149   3.2661975  81.2008336 107.2142142
   2.9299565  80.8477443 108.0790613   3.7422824  80.4080695 106.9001520
   3.4581675  80.0320129 123.1497518   2.6021470  80.2145427 123.5566602
   3.2482982  80.1114096 122.1970545   6.3874299  80.3610985 108.0008829
   6.0384421  80.9127921 108.7416698   7.0777005  79.8533128 108.5002750
  10.3449428  81.9845208 123.6733565  11.2152094  82.1881111 123.2662075
   9.7735564  82.5826082 123.1305586   2.7147041  79.8167749 109.4315530
   2.9779693  79.5907899 110.3474596   2.5047067  78.9257296 109.0830832
   4.8913734  78.3424086 107.0519228   5.6135231  77.7796153 106.7223524
   5.4140152  79.1042512 107.4037627   9.0120024  79.5701767 123.0511762
   9.5302090  80.3661952 123.3021896   8.1032578  79.8938737 123.2061782
   9.9437235  77.2794745 124.0876232  10.6376993  77.1112165 123.4187026
   9.6230499  78.1596007 123.7682566   3.8568338  71.2882344 119.7935423
   3.5578058  71.3403951 118.8441335   3.0218020  71.0364483 120.2142888
   3.3604728  80.3483011 120.3732912   4.2981517  80.3972032 120.1396785
   2.9827623  81.0822748 119.8712920   6.1864300  77.5466938 121.9434754
   6.5677290  77.0643972 122.7186922   7.0118851  77.6979990 121.4270112
   8.4238270  78.2789218 120.5506534   8.4412256  78.9416091 119.8277145
   8.8478547  78.7919871 121.2693599   3.4287155  74.0624471 123.0034653
   3.9643494  73.7693773 123.7826593   2.5329969  73.9264227 123.3496026
   8.3284308  73.7562831 123.7071323   7.7864611  72.9582879 123.5116630
   9.0408806  73.3361640 124.2417178   8.1893926  70.3520851 109.0261936
   8.3463358  69.5444717 109.5686932   7.5099722  70.7946540 109.5858418
   4.9303156  87.2589169 121.8963157   4.7693522  88.1343134 122.2967894
   4.0932685  87.0887735 121.4440909   3.0743097  71.5722067 107.8589019
   2.4153907  70.9453261 107.5097527   3.3873922  71.0992969 108.6535671
   5.4083654  86.5567316 110.2505586   6.3773698  86.6379424 110.1598128
   5.2513132  85.7622142 109.6903662  12.6557281  85.0487507 121.6810886
  11.7941506  85.2460537 121.2451657  12.5191002  84.0981478 121.8935941
  13.3794121  82.6164914 107.6583692  12.4101418  82.7754826 107.6955056
  13.6780947  83.4988675 107.3442759  12.6989221  79.3858774 109.8483072
  13.4823583  79.9823661 109.9635911  12.7864321  78.8669508 110.6870521
  14.1710516  80.3276153 115.5305717  14.4622956  79.5416683 115.0147644
  14.6542914  81.0326000 115.0386852  10.4000346  81.8248336 120.4199200
   9.9046694  82.4489901 120.9900410  10.7889813  82.4659759 119.7733664
  13.7670669  79.8140211 107.2394167  13.7946528  80.7987092 107.1984197
  13.2308379  79.7032371 108.0528785   9.5189514  72.8120107 108.6347633
   9.7940843  72.6697688 107.6994627   8.9300520  72.0315411 108.7463703
  12.7112935  78.0015607 112.2174667  12.4774388  77.0492100 112.1146992
  11.9164769  78.3312357 112.6696264  12.1911384  77.1731792 122.1730185
  12.2408424  76.8032393 121.2622144  12.2028985  78.1366585 121.9523498
  10.3769686  72.2039332 124.8012093  11.3281743  72.3289216 124.9807139
  10.4332304  71.4733448 124.1333638  11.7766012  76.1280790 115.4653156
  12.2402296  75.5624953 114.8018249  12.5799289  76.4525870 115.9532809
  12.1844413  76.2008747 119.5956505  11.2132530  76.0522484 119.5097885
  12.2487143  77.0806258 119.1469245  12.1905855  75.3326398 111.9736850
  12.5574031  74.8704866 112.7705429  11.6520566  74.6125119 111.5991726
  13.2348864  74.1581769 114.1345622  13.1590200  73.7864224 115.0480718
  14.1042051  73.7512690 113.8873657  11.4712890  69.7732867 120.4879693
  11.7174797  70.7220225 120.3858106  11.3138980  69.5350583 119.5480234
  13.6330423  71.3205368 107.3787694  14.5808002  71.1267327 107.1813894
  13.7518204  71.8102655 108.2283449  13.8552501  72.4392898 109.8635143
  12.9619899  72.4896698 110.2718186  14.0893309  73.3973993 109.8672524
  11.2264833  86.8057719 114.1966664  11.8041686  86.6464573 113.4173303
  11.3993791  86.0011978 114.7172649   2.7212698  84.9884912 120.0716753
   2.2890352  85.1380690 119.1987532   3.6304062  84.7888063 119.7763190
   4.8045437  70.8527958 123.4274190   4.6741025  71.6684306 123.9786228
   5.7698606  70.9959094 123.2154115   7.4224439  71.1846736 123.1789779
   8.0141743  71.1846319 122.3903166   7.9165181  70.5728000 123.7648911
  13.8928975  86.7745297 119.9132084  13.0878573  87.3278947 119.8279818
  13.5798706  86.1447496 120.6056667   8.2632299  69.2275486 119.6065517
   7.5016707  69.5514529 119.0712630   7.8397996  68.4573725 120.0459036
   8.8653969  71.4646834 120.9109709   8.7159195  70.6263446 120.4008014
   9.8343298  71.5373751 120.8249861  11.1416425  87.4957071 117.9351058
  10.8109079  88.2183134 117.3466970  10.4506229  86.8169885 117.7316373
   2.1626358  85.2995473 117.4195413   2.2295651  84.4387821 116.9465387
   3.0055050  85.7130862 117.1733531   4.7478724  86.6025031 117.3153738
   5.1726681  86.2846383 116.4890985   5.0595936  85.9169407 117.9463756
   6.0141982  70.1838154 118.3898754   5.3119118  70.5629431 118.9636691
   5.4906738  69.4991600 117.9176048  10.0202261  70.5633275 116.2987182
  10.6970347  70.6437724 115.5867312   9.8721664  71.5036727 116.5063411
  11.8543617  70.7500417 114.2997336  11.9291331  69.8248270 113.9925579
  12.7469717  70.8617510 114.7102369   3.6861146  72.7639588 113.8742794
   2.9202541  72.2279081 113.6040562   4.3459348  72.0667228 114.0465408
   7.9305153  69.1506670 115.0165565   8.6700398  69.5850365 115.5072668
   7.5568833  69.9369684 114.5656190  11.3384416  69.6957087 110.3953533
  11.3363284  70.6367723 110.6548075  10.4526339  69.4137696 110.6759816
   4.3457001  87.5420250 125.1032429   5.1656191  87.0347307 124.9792401
   4.5715500  88.3575883 124.5898109  12.9412439  86.7245847 112.1221515
  12.9022755  85.8197207 111.7385485  12.6034923  87.2494518 111.3688358
   1.9121445  69.8552620 124.8221043   2.0498421  70.3220056 123.9901512
   2.7543587  69.3621169 124.9110406   8.5386191  69.5188805 125.1493706
   8.2734722  69.7911788 126.0598265   9.5011000  69.6765828 125.2041482
  11.3412620  86.4757496 124.5130202  12.1595836  85.9450317 124.6291689
  11.4578027  87.0994795 125.2791221   7.5945647  77.3329436  95.5844715
   7.3389088  76.3882781  95.5890398   7.0300496  77.6551687  94.8435218
   5.6504110  79.2437049  97.5976036   4.9685936  78.7129273  98.0692685
   6.3761944  78.5843195  97.5735144   9.3401414  83.8874763  96.2228494
   8.8949980  83.0023450  96.2603625  10.2191075  83.6478720  96.5671041
   5.7943523  85.9315243  96.0908583   5.2810198  86.2278570  95.3046703
   6.5580589  86.5411371  96.0347791   4.7941347  81.7642452  97.9823397
   5.0643623  80.8391494  97.7616506   5.5696994  82.0340006  98.5213518
   6.0111264  74.6280669  97.6192999   6.5222897  73.8572326  97.9656051
   6.3581880  74.6408323  96.6934479   9.9891483  72.4203892  94.5017184
  10.6974080  71.7946930  94.8100862   9.9998308  73.0445847  95.2571477
   2.3507491  76.4542057  97.2601050   2.8021806  76.9711459  97.9564040
   2.6002671  75.5455569  97.5131484  13.9229272  74.2165590 101.4165744
  13.3185760  74.9526927 101.1414719  14.4210981  74.6689974 102.1227378
   6.9350666  80.9231685  93.2343275   6.5396440  81.2408304  92.3877950
   6.7066739  81.6812869  93.8114422  10.2550069  73.7486095  97.2881848
   9.3874882  73.8821691  97.7053890  10.5487953  74.6749724  97.1650548
  11.1667487  83.6013858  99.7978333  10.9641177  84.4037905 100.3252571
  11.5388919  84.0077894  98.9930407  12.9798982  73.2936964  97.9372439
  12.0062176  73.3687549  97.9767133  13.2527563  73.9907424  98.5536569
   3.2736732  69.9269272  95.8943994   3.7195167  69.3432492  95.2494483
   2.8178764  69.2764776  96.4499785   9.1568149  85.9055558  98.2120209
   9.2536822  85.2302150  97.5139780   8.5003387  86.4991401  97.8148733
  10.6436025  82.2820004  93.2256895  10.4603241  81.3588003  93.5325487
  10.0673402  82.7783730  93.8292516   8.9232063  80.3983246  99.8798783
   9.5541613  80.2023743  99.1540611   9.5316828  80.8495308 100.5118529
   6.1927494  78.2629816  93.4038781   5.2226692  78.4057071  93.3094203
   6.4982531  79.1922849  93.2659402   5.9852703  73.9152103  89.8787791
   5.1701228  74.3872457  90.2024195   6.6292084  74.6408134  89.9467193
  12.3230971  78.7592236  99.9246061  11.7653657  79.1331569  99.1983502
  13.1137492  79.3462764  99.8184657   9.8747990  79.7766092  93.8052862
   9.0152583  79.5549113  93.4115460   9.8921707  79.1655971  94.5749343
   9.4529394  75.7890892 101.0559903   8.9684614  76.6409415 101.1568202
   8.6970554  75.1842090 100.8933381   2.4354577  82.8888934  97.5164657
   1.9382680  82.0752165  97.3624465   3.3432077  82.5173614  97.6652549
  10.3480683  85.5746371 101.5132930  10.1432184  86.4943867 101.2549157
   9.4748440  85.2715635 101.8222064   8.3155564  79.0033695  90.4429877
   8.7925277  78.1640580  90.3345790   9.0661148  79.6336576  90.5131490
   6.1071252  83.4300537  94.5304796   6.7923373  83.9925256  94.1216384
   5.9590108  83.9180545  95.3674034   1.9084654  84.4628395 105.1704123
   1.8511568  84.5867319 104.2074884   1.0269836  84.1023365 105.3700160
  11.6811252  69.4371314  88.9417423  11.5892268  69.5969131  89.9117885
  12.3891791  70.1051020  88.7481019  13.9222869  85.3828083 106.7660319
  14.4496954  85.9107321 107.4004651  14.5125804  85.4064746 105.9848554
  12.8328527  82.4067013 103.5960706  13.4012116  82.3227431 102.7865132
  13.0484841  81.5573538 104.0254897   7.1748265  86.0433823 102.3251283
   7.6567380  86.0478441 103.1833928   6.3217806  86.4529790 102.6276257
   8.6651593  86.8777538  91.8085617   8.6062510  86.4386195  92.6885893
   8.7910028  86.0772689  91.2421578   8.5444022  84.6258939  90.1339490
   7.7664669  84.2345066  89.6895634   9.2546697  84.0639015  89.7547737
   8.3825650  85.7274671  94.4006419   8.7592210  85.0666386  95.0287748
   8.4944794  86.5413898  94.9378424  12.9004727  75.0467951 104.7945235
  12.7184715  75.9287121 104.3656700  12.0959767  74.5745380 104.4835246
   4.9757313  73.6344792 101.9775586   4.4235281  73.7565455 102.7852731
   4.5964088  72.7867417 101.6488869  10.4646869  74.3595648 103.2272401
   9.6423773  74.2661330 103.7585601  10.1254664  74.9279715 102.4980632
   7.3229422  76.3242625 105.2728456   7.5217084  75.3659687 105.1605151
   8.2291055  76.6486393 105.4870827   3.9978803  70.1976243  91.3076376
   3.2202031  70.0111467  91.8506899   4.4313853  69.3173121  91.2834059
   3.1427319  71.4049159  98.4742022   3.1594824  72.3598326  98.2217451
   3.2410732  70.9950846  97.5950032   7.2776608  75.6845318  92.7449941
   6.8855723  76.5796094  92.7172042   7.8744591  75.7291703  91.9641867
   2.7200322  76.6366179 105.3161154   3.1172526  75.9356155 104.7725803
   3.2656912  77.4027837 105.0833406   7.0093438  74.5467899  95.1402023
   7.0564226  74.9171644  94.2177705   6.9990522  73.5916044  94.9215087
   4.6877679  72.9848946 106.3374757   4.0408192  72.5522270 106.9641142
   5.3038744  73.3559522 107.0140103   6.7289615  76.8866353  98.9708283
   6.2462731  76.6895586  99.8021023   6.4222349  76.1342987  98.4183564
   3.4383646  73.9260241  97.5613846   3.5088736  73.6911350  96.6079978
   4.3483481  74.2909709  97.7003754   3.7995928  75.1452085  90.7744695
   3.4301612  75.0768693  91.6831944   3.2433219  75.8623058  90.4116350
   7.3733414  72.5485225  98.6824322   7.4603079  72.9602699  99.5743375
   6.9630508  71.6934709  98.9341769   2.6374702  77.2800974  89.2888048
   2.3339158  76.8911084  88.4372210   3.4976043  77.6640294  88.9754793
  10.7863279  70.0479400 104.3625524  11.0802373  69.1778025 104.7108387
  11.0168944  69.9249509 103.4103010   3.7037622  77.8403255  99.2605075
   4.1725939  77.1984770  99.8472384   3.2793797  78.4042853  99.9283026
  10.9538899  79.8751168  97.9210088  11.7143120  80.2523566  97.4397103
  10.5606216  79.3174499  97.2066301   6.3203086  71.7346792  91.7570180
   5.4333832  71.3277349  91.6303827   6.2021792  72.5482083  91.2134089
   6.1309299  80.1069942 104.1249923   6.1418916  79.1859332 103.7626527
   5.1766764  80.1336373 104.4012110   8.9617335  75.6213613  90.6012229
   9.7233741  76.1880839  90.3412685   9.2406469  74.7658978  90.2245785
   5.4585512  81.9982245  91.1629149   5.4069052  82.8557394  90.6822843
   4.5594995  81.9527665  91.5363573   6.3497902  82.7872986 103.7727446
   6.2619434  81.8062221 103.7773825   5.5545382  83.0289586 104.2939222
  10.8894143  77.3790502  89.8154756  10.9765201  77.4410114  88.8505451
  11.5844336  77.9898964  90.1174957  11.9393615  79.6648072 102.4047926
  11.4371774  80.4960685 102.2376758  12.0070204  79.3297542 101.4807228
  12.5859368  84.1183763  92.5485345  11.9099487  83.4371595  92.7713793
  12.1734928  84.4877792  91.7274630   8.1733836  81.4538430  96.2681525
   8.2825010  80.6875521  95.6813224   7.3845646  81.1964459  96.7747870
   3.8744777  81.9963742  93.7850852   4.6777677  82.4832034  94.0789292
   3.1838788  82.6437374  93.9810671   3.6009404  79.3492745  93.3038116
   3.7129670  80.3124580  93.4922805   3.1757348  79.0565491  94.1236464
   5.4984339  84.6815442 100.3890507   6.0895334  85.0077419 101.1010404
   5.9183764  83.8173405 100.1981082   7.0560347  82.4298483  99.4319364
   7.5718372  81.6153654  99.6457880   7.7732751  83.0062247  99.1168592
  10.5456576  82.8972311  88.9698524  10.3687989  82.1000924  89.5219857
  10.1903874  82.5819646  88.1084855   8.8878925  83.6141497 103.3810548
   8.8177715  84.4494977 103.9057349   7.9325077  83.3447960 103.4103978
  10.3743312  80.7936627  90.7673648  10.3610956  81.3306638  91.5879660
  11.1834529  80.2563043  90.9335299   4.3524571  83.2065504 105.7471121
   3.9493914  82.4630258 106.2633506   3.5351185  83.7052660 105.5287652
   2.6208526  84.2729084  91.0487178   2.5115185  84.8823508  90.2823817
   2.0146320  83.5603568  90.8031144   7.5529351  73.6798952 101.1319594
   7.9451455  72.9375865 101.6445834   6.6455711  73.6883643 101.5192873
  11.2156408  72.5434272  92.0394359  10.5652206  72.7394405  91.3283452
  10.6228161  72.5450445  92.8227112   5.2082407  84.3216995  89.6880480
   5.3019288  84.0104059  88.7626140   4.2363785  84.4401311  89.7297423
   2.9624768  74.8939866  93.3997612   2.5394774  75.4607686  94.0602566
   3.3594052  74.2022626  93.9660473   5.0274621  76.2468305 101.0279583
   5.3086560  76.6649154 101.8723484   4.9531930  75.3107738 101.3188261
   7.2762424  71.7390342  94.4672146   6.9896365  71.6987813  93.5319776
   8.2326938  71.9180899  94.3557506   4.2917508  86.7305512  93.9527335
   4.8250829  86.7830377  93.1184342   3.6393243  86.0587311  93.6802643
  11.8322368  72.4463438 101.8185191  11.3503980  73.1165752 102.3621523
  12.6605258  72.9536972 101.6502794  10.0705482  78.2067276  95.9808612
   9.1491084  77.8374865  95.9537539  10.5539842  77.3967199  96.2639817
  12.1653595  85.0400987  97.4041355  12.4103812  85.7979663  97.9673281
  13.0417281  84.8270421  97.0105171   2.7903301  85.6234117  88.7458051
   3.2989033  86.3910744  88.3998968   2.4062559  85.2892750  87.9033316
   7.3921602  82.5543242 106.7074508   6.9816662  82.5182270 105.8292219
   7.0762008  81.7086002 107.0944713   8.7783833  86.0541974 104.6527910
   9.7167943  86.0203851 104.9657455   8.4628408  86.7945338 105.2236602
  11.6141237  85.3976148  90.4059008  11.2265098  84.8784460  89.6818337
  11.6391620  86.2880123  90.0182844   3.2627670  81.1952182  88.4328645
   2.9252747  80.8531497  89.3020412   3.7512685  80.4032101  88.1367004
   3.4528185  80.0217676 104.3522630   2.6048109  80.1996094 104.7774551
   3.2187371  80.0693237 103.4048606   6.3667794  80.3596337  89.2230945
   6.0201884  80.9092776  89.9668887   7.0603753  79.8524162  89.7183905
  10.3350996  81.9759322 104.9057745  11.1977521  82.1853404 104.4852689
   9.7526525  82.5737278 104.3763231   2.7092621  79.8166255  90.6560085
   2.9802115  79.5958712  91.5708533   2.5060959  78.9229683  90.3108935
   4.8915922  78.3334689  88.2614839   5.6191613  77.7731978  87.9391292
   5.4084360  79.0983341  88.6160295   9.0093224  79.5699634 104.2647123
   9.5347138  80.3597275 104.5239102   8.1041193  79.9005191 104.4268499
   9.9343971  77.2744655 105.3102875  10.6311217  77.1046477 104.6442073
   9.6164623  78.1546128 104.9896887   3.8703588  71.2948231 101.0134904
   3.5548758  71.3428538 100.0697606   3.0484663  71.0243619 101.4481140
   3.3516280  80.3040260 101.5480891   4.2997599  80.3957627 101.3782344
   2.9843097  81.0783529 101.1023857   6.1869630  77.5542675 103.1682128
   6.5611430  77.0694114 103.9450350   7.0155636  77.7014759 102.6560894
   8.4249759  78.2718052 101.7703346   8.4398996  78.9370294 101.0496689
   8.8433196  78.7863737 102.4919872   3.4305173  74.0588423 104.2237440
   3.9683970  73.7674191 105.0020270   2.5359379  73.9435795 104.5807028
   8.3368650  73.7530257 104.9358809   7.7987744  72.9511635 104.7449947
   9.0521622  73.3392004 105.4713553   8.1798995  70.3479786  90.2502622
   8.3514051  69.5456911  90.7959897   7.5029996  70.7878201  90.8147772
   4.9382663  87.2720500 103.1075194   4.7875168  88.1418948 103.5247859
   4.0602123  87.0596798 102.7648021   3.0853113  71.5599583  89.0796468
   2.4005017  70.9512036  88.7508572   3.3928465  71.0901161  89.8787774
   5.3977543  86.5534764  91.4766386   6.3658142  86.6298710  91.3769763
   5.2317612  85.7616293  90.9141544  12.6728888  85.0756374 102.8671271
  11.8050409  85.2723011 102.4425246  12.5285405  84.1325797 103.1062933
  13.3663625  82.6028341  88.9115125  12.3954564  82.7619954  88.9454975
  13.6616548  83.4856956  88.5909539  12.6864143  79.3771675  91.0865045
  13.4591575  79.9852060  91.2091422  12.7699111  78.8638582  91.9298299
  14.1273593  80.3257809  96.7480963  14.4480822  79.5449839  96.2445123
  14.6318255  81.0364862  96.2846723  10.3738149  81.7987411 101.6626019
   9.8879652  82.4268458 102.2366673  10.7795520  82.4361024 101.0250244
  13.7647173  79.7860419  88.4992273  13.7864241  80.7698507  88.4347701
  13.2121229  79.6945786  89.3064793   9.5160863  72.8123336  89.8675530
   9.7919077  72.6657168  88.9332762   8.9244661  72.0343753  89.9813358
  12.7531181  77.9869871  93.4379907  12.5228519  77.0353104  93.3188361
  11.9721602  78.2960633  93.9286834  12.1666106  77.1581644 103.3880901
  12.2305997  76.7946963 102.4762673  12.1979108  78.1236186 103.1740605
  10.3889879  72.2001044 106.0320413  11.3407167  72.2990640 106.2264992
  10.4369547  71.4707619 105.3619969  11.7749767  76.1273147  96.6957957
  12.2388113  75.5615313  96.0330365  12.5752692  76.4429572  97.1924600
  12.1821053  76.1923609 100.7950063  11.2088900  76.0509995 100.7225799
  12.2445557  77.0818190 100.3656503  12.2415564  75.3159847  93.1653937
  12.5863492  74.8673124  93.9800325  11.6576276  74.6137347  92.8258079
  13.2458391  74.1800801  95.3617196  13.1555518  73.8142772  96.2773685
  14.1047010  73.7500811  95.1211370  11.4706181  69.7739814 101.7024315
  11.7185984  70.7217646 101.5982736  11.3152871  69.5334367 100.7623271
  13.6250624  71.3047445  88.6341305  14.5656209  71.1186440  88.4003712
  13.7695711  71.7773242  89.4884185  13.9018701  72.3861582  91.1447972
  12.9935511  72.4292822  91.5209091  14.1276083  73.3459221  91.1581719
  11.2695301  86.8900710  95.4212736  11.8429545  86.6711854  94.6548288
  11.4345269  86.1200551  95.9965004   2.7156304  84.9514948 101.2713505
   2.2882082  85.1252836 100.4017999   3.6294388  84.7725371 100.9786118
   4.8080371  70.8530466 104.6549697   4.6782142  71.6696642 105.2052079
   5.7741950  70.9940720 104.4451334   7.4285884  71.1835336 104.4089715
   8.0181714  71.1833534 103.6189551   7.9238771  70.5706538 104.9932418
  13.9420712  86.7921592 101.0744386  13.1021243  87.2322933 100.8477005
  13.6292964  86.1740817 101.7732376   8.2596100  69.2318040 100.8232086
   7.4929837  69.5529790 100.2943747   7.8420591  68.4614854 101.2684349
   8.8601879  71.4678626 102.1293157   8.7116523  70.6277550 101.6214445
   9.8312496  71.5307369 102.0586811  11.1261601  87.5298276  99.2368412
  10.7829796  88.2336233  98.6320686  10.4712633  86.8210455  99.0148009
   2.1694175  85.3135623  98.6057560   2.2347932  84.4533030  98.1306042
   3.0196904  85.7187408  98.3720160   4.7571906  86.6124870  98.5423410
   5.1805160  86.2853108  97.7192935   5.0582453  85.9255693  99.1777113
   6.0086822  70.1859401  99.6098453   5.3151345  70.5689718 100.1925492
   5.4789555  69.4937901  99.1558188   9.9836833  70.5731877  97.5272749
  10.6671866  70.6783513  96.8264214   9.8229220  71.5064310  97.7568680
  11.8254225  70.7439119  95.5339240  11.7680643  69.7718631  95.3886263
  12.7335558  70.7984290  95.9142610   3.6700367  72.7569176  95.1025166
   2.9044412  72.1916516  94.8983755   4.3600809  72.0847362  95.2508050
   7.9296155  69.1387234  96.2184999   8.6601754  69.5637055  96.7319294
   7.5615815  69.9361069  95.7818837  11.3343062  69.6545747  91.6320813
  11.3307791  70.5899854  91.9089252  10.4503649  69.3647912  91.9138874
   4.3356220  87.5488046 106.3175651   5.1743393  87.0628697 106.2494969
   4.5672562  88.3626068 105.8047015  12.9615612  86.6923790  93.3033476
  12.9014167  85.7761099  92.9499480  12.5284280  87.1884190  92.5802539
   1.9108648  69.8393114 106.0315244   2.0782951  70.3397850 105.2247059
   2.7535454  69.3491367 106.1343135   8.5445806  69.5165218 106.3769068
   8.2773232  69.7918575 107.2857369   9.5094342  69.6571681 106.4396547
  11.3421364  86.4820961 105.7377302  12.1614896  85.9530561 105.8538005
  11.4538125  87.1042934 106.5040947   7.6114186  77.3406619  76.7849213
   7.3340505  76.4047505  76.8338350   7.0330071  77.6511633  76.0509139
   5.6307789  79.2381783  78.8709734   4.9091005  78.7276266  79.3043583
   6.3546069  78.5772376  78.9447050   9.3500246  83.8809337  77.4008656
   8.8993162  83.0007780  77.4642731  10.2158761  83.6556195  77.7848430
   5.8107729  85.9505737  77.3252062   5.2984439  86.2443049  76.5384127
   6.5608699  86.5798238  77.2841299   4.8135452  81.7767356  79.1785644
   5.0733589  80.8412148  78.9899883   5.5791073  82.0464547  79.7325837
   6.0365360  74.5868390  78.8652182   6.5639333  73.8217493  79.1950107
   6.3681717  74.6165684  77.9343679   9.8676631  72.4349793  75.7616410
  10.5289115  71.7678504  76.0691016   9.8875592  73.0396725  76.5382033
   2.3939857  76.4681513  78.4448324   2.7887111  76.9948162  79.1673140
   2.6225102  75.5632004  78.7287112  13.9442917  74.2072115  82.6629569
  13.3195516  74.9193070  82.3620383  14.4356267  74.7043701  83.3449697
   6.9566623  80.8933105  74.4554980   6.5585534  81.2237137  73.6154618
   6.7445082  81.6480358  75.0420515  10.2260113  73.6885394  78.3883958
   9.4165710  73.8282024  78.9096896  10.5637237  74.6105134  78.3300607
  11.1588359  83.5874157  81.0475419  10.9718228  84.3902444  81.5790424
  11.5712198  83.9850619  80.2602738  13.2142446  73.2774140  78.8599829
  12.2593923  73.2902580  79.0591837  13.5446374  73.9563851  79.4743061
   3.3062222  69.9219815  77.1179308   3.7280526  69.3293977  76.4644079
   2.8401118  69.2808358  77.6756944   9.1197247  85.8901365  79.4348968
   9.2331532  85.2398975  78.7176190   8.4684921  86.4950950  79.0483658
  10.6471141  82.2917163  74.4569920  10.4737373  81.3670428  74.7608536
  10.1034962  82.7858932  75.0920666   8.9005369  80.3916087  81.0900320
   9.5423358  80.2194132  80.3637195   9.5056539  80.8274412  81.7374334
   6.1851077  78.2425933  74.6102200   5.2160441  78.4002378  74.5318717
   6.5017435  79.1697457  74.4832497   5.9863167  73.9156365  71.1113850
   5.1658051  74.3812464  71.4326441   6.6243818  74.6454363  71.1863504
  12.3951629  78.4570948  80.7656711  11.7709880  78.9844204  80.2180769
  13.1130729  79.1198776  80.8767907   9.9146499  79.7590952  74.9932518
   9.0306109  79.5929361  74.6259793   9.8983792  79.1834320  75.7892518
   9.4474937  75.7770444  82.3015592   8.9910154  76.6432393  82.4054489
   8.6751817  75.1969270  82.1318387   2.4520477  82.8923743  78.7127755
   1.9419579  82.0756230  78.6392772   3.3601443  82.5226702  78.8638262
  10.3393612  85.5709391  82.7571955  10.1588979  86.4835081  82.4604520
   9.4497110  85.2834266  83.0280738   8.3213014  79.0206903  71.6477415
   8.8022010  78.1805479  71.5703427   9.0689254  79.6529462  71.7347127
   6.1019862  83.4384213  75.7531244   6.7973262  83.9994061  75.3589694
   5.9637238  83.9060186  76.6031220   1.9071910  84.4569230  86.3981949
   1.8405692  84.5704025  85.4349351   1.0310405  84.0901177  86.6096029
  11.7576357  69.3536990  70.2401976  11.6258433  69.5399244  71.1990054
  12.3983587  70.0814299  70.0309363  13.8916026  85.3192894  87.9691887
  14.3737987  85.8684490  88.6164568  14.4828418  85.3919111  87.1936098
  12.6847600  82.4972629  85.0945938  13.0091883  82.1043915  84.2418685
  13.2852471  82.0444154  85.7141479   7.1692251  86.0428028  83.5369411
   7.6528482  86.0433668  84.3947871   6.3187897  86.4557459  83.8426096
   8.6718739  86.8861938  73.0438450   8.6084841  86.4468755  73.9250595
   8.8030149  86.0847676  72.4801864   8.5416580  84.6538882  71.3560737
   7.7281013  84.2779813  70.9716118   9.2118975  84.0540903  70.9627410
   8.3853666  85.7246311  75.5964748   8.7710551  85.0617681  76.2179129
   8.4890394  86.5340212  76.1423688  12.8572102  75.0862754  85.9877492
  12.6721168  75.9569793  85.5330374  12.0634928  74.5988857  85.6689804
   4.9763492  73.6501399  83.1993847   4.4216156  73.7699772  84.0061866
   4.5967594  72.8029394  82.8680879  10.4613699  74.3350108  84.4487019
   9.6363527  74.2587229  84.9782232  10.1389035  74.9248337  83.7277014
   7.3290821  76.3350837  86.5006020   7.5240690  75.3762917  86.3877514
   8.2360811  76.6576129  86.7115657   3.9854874  70.1944289  72.5453974
   3.1866388  70.0091402  73.0572518   4.4087023  69.3085501  72.5231975
   3.1263796  71.3991215  79.7024604   3.1459815  72.3548895  79.4551247
   3.2295205  70.9926252  78.8229438   7.2819223  75.6762909  73.9737122
   6.8832875  76.5692090  73.9539839   7.8856663  75.7351598  73.1998554
   2.7179143  76.6376634  86.5333800   3.1193462  75.9504738  85.9761316
   3.2717226  77.4070054  86.3320280   6.9873444  74.5430047  76.3659101
   7.0555435  74.9251166  75.4494464   6.9037107  73.5974386  76.1351470
   4.6960200  72.9791996  87.5592296   4.0549025  72.5413030  88.1880291
   5.3070065  73.3622971  88.2345049   6.6941530  76.8888107  80.1572246
   6.2341845  76.6871849  81.0026625   6.4059280  76.1131130  79.6268201
   3.4466649  73.9225679  78.7959838   3.5226165  73.6824449  77.8447596
   4.3591692  74.2754615  78.9435625   3.8017936  75.1414329  72.0015966
   3.4305123  75.0728616  72.9091598   3.2448570  75.8572479  71.6367446
   7.4668961  72.5147633  79.9040107   7.5070928  72.9445940  80.7930904
   7.0150646  71.6781111  80.1493735   2.6466448  77.2767326  70.5142875
   2.3443716  76.8923914  69.6603838   3.5007270  77.6739013  70.2024141
  10.8073286  70.0590136  85.5539390  11.0799812  69.1905397  85.9229339
  11.0663356  69.9240429  84.6127288   3.6686787  77.8665163  80.5136489
   4.1630692  77.2207430  81.0732964   3.2937818  78.4394497  81.2050544
  10.8771833  79.9869651  79.1067847  11.6545405  80.3483237  78.6427345
  10.5024355  79.4141766  78.3955220   6.3142301  71.7373160  72.9612624
   5.4241263  71.3319696  72.8521328   6.1867783  72.5507884  72.4185126
   6.1227969  80.1167633  85.3387067   6.1444349  79.1944550  84.9809334
   5.1685365  80.1344408  85.6146554   9.0092477  75.6314097  71.8604548
   9.7443143  76.2134290  71.5584013   9.2545870  74.7949424  71.4241124
   5.4641730  81.9845186  72.4070754   5.3998793  82.8407321  71.9293649
   4.5880302  81.9545933  72.8348283   6.3315700  82.7948309  84.9797810
   6.2521372  81.8130455  84.9934609   5.5454417  83.0340890  85.5152144
  10.9019882  77.3849475  71.0278128  10.9992682  77.4404123  70.0628007
  11.6110237  77.9823818  71.3297992  11.9855496  79.7121749  83.8349806
  11.3123633  80.3366187  83.4818762  12.8009936  80.2172762  83.5855284
  12.6367119  84.0825269  73.7656283  11.9520102  83.4170977  74.0084677
  12.2039879  84.4640428  72.9592103   8.1485656  81.4619405  77.4841345
   8.2623896  80.6374118  76.9843666   7.3677037  81.2531388  78.0241851
   3.8884071  82.0115893  74.9759418   4.6909284  82.4990196  75.2747840
   3.1889874  82.5950655  75.2999811   3.6072415  79.3542777  74.5267702
   3.7216016  80.3175340  74.7090370   3.1844233  79.0651898  75.3488049
   5.4946424  84.6804987  81.6178196   6.0861124  85.0131491  82.3271813
   5.9170682  83.8165251  81.4322741   7.0583205  82.4279683  80.6529383
   7.5702145  81.6105363  80.8699208   7.7861619  83.0122218  80.3775253
  10.5217482  82.8976235  70.2219410  10.3691660  82.1057468  70.7906961
  10.1750658  82.5548121  69.3689832   8.8832421  83.5923292  84.6205744
   8.8202828  84.4385190  85.1269861   7.9242340  83.3381529  84.6400759
  10.3800874  80.8070247  71.9951723  10.3814964  81.3268530  72.8267462
  11.1977685  80.2741393  72.1298949   4.3524001  83.2099200  86.9839908
   3.9501043  82.4607756  87.4926447   3.5335639  83.7032710  86.7595021
   2.7180046  84.2404096  72.1884449   2.5319704  84.8703155  71.4512082
   2.0375007  83.5710508  72.0289569   7.5389736  73.6621638  82.3394514
   7.9294251  72.9351624  82.8735201   6.6336108  73.6893173  82.7315957
  11.1808130  72.4691712  73.2764276  10.5804896  72.7121208  72.5359488
  10.5820999  72.6059609  74.0398183   5.2072270  84.3152191  70.9236510
   5.1596487  84.0470765  69.9817471   4.2487929  84.3412279  71.1403208
   2.9663936  74.8913362  74.6335665   2.5406107  75.4662946  75.2854809
   3.3904109  74.2261408  75.2101224   5.0576664  76.2534074  82.2347768
   5.3380644  76.6754741  83.0776399   4.9776966  75.3196830  82.5312641
   7.2502441  71.6334130  75.6713236   6.9618525  71.6590940  74.7357052
   8.1801344  71.9332312  75.5795227   4.2809228  86.7416056  75.1903525
   4.8118310  86.7870347  74.3548480   3.6307511  86.0641122  74.9290141
  11.8302130  72.4460267  83.0079178  11.3478389  73.1057747  83.5646441
  12.6680046  72.9481232  82.8720001  10.0476876  78.2499723  77.2237730
   9.1232689  77.8859369  77.1705955  10.5028750  77.4481913  77.5738909
  12.1937969  85.0890930  78.6009422  12.4644594  85.8031356  79.2085048
  13.0601484  84.8729865  78.1898755   2.7290433  85.6698191  69.9485536
   3.2733455  86.4116141  69.6028727   2.3800319  85.3116781  69.1019171
   7.3773804  82.5628025  87.9523286   6.9871588  82.5254425  87.0656262
   7.0660469  81.7105556  88.3282953   8.7555371  86.0511034  85.8672542
   9.6951039  86.0167747  86.1771503   8.4400852  86.7860258  86.4447462
  11.5857230  85.3595275  71.6774007  11.1423882  84.8470144  70.9812031
  11.5475308  86.2593064  71.3197934   3.2821086  81.1933924  69.6598300
   2.9359986  80.8614289  70.5298262   3.7628944  80.3927299  69.3729090
   3.4443876  80.0073091  85.5566829   2.6045840  80.1910152  85.9952980
   3.1937870  80.0337751  84.6143293   6.3828340  80.3863094  70.4374216
   6.0273325  80.9218163  71.1871622   7.0756407  79.8750032  70.9308783
  10.2300180  81.9327834  86.2119050  11.1089835  82.1115240  85.8018341
   9.6765590  82.5296590  85.6517175   2.7133139  79.8171793  71.8821846
   2.9874161  79.5984901  72.7966011   2.5074913  78.9234576  71.5399099
   4.8912020  78.3668955  69.4914689   5.6118004  77.7971974  69.1704396
   5.4173103  79.1265166  69.8438424   8.9906411  79.5575015  85.4919521
   9.5254408  80.3370535  85.7693107   8.0898199  79.9022411  85.6482726
   9.9498588  77.2946882  86.5304475  10.6353334  77.1474916  85.8473231
   9.6033711  78.1694692  86.2205955   3.8988352  71.3106941  82.2296715
   3.5579152  71.3533093  81.2953069   3.1040408  70.9922444  82.6817672
   3.3481097  80.2701001  82.7255090   4.3021259  80.3911570  82.6168977
   2.9898241  81.0744684  82.3281045   6.1885723  77.5589635  84.3875712
   6.5654981  77.0808297  85.1665340   7.0178974  77.7144553  83.8776513
   8.4133615  78.2693870  82.9903594   8.4490907  78.9312187  82.2665007
   8.8533118  78.7725327  83.7075696   3.4310910  74.0470581  85.4455504
   3.9735067  73.7590701  86.2219814   2.5394346  73.9579050  85.8171913
   8.3293725  73.7550379  86.1660323   7.7882061  72.9538574  85.9820034
   9.0437327  73.3429878  86.7039696   8.2035117  70.3531190  71.4902598
   8.3757803  69.5570613  72.0440776   7.5162811  70.7919420  72.0436682
   4.9387050  87.2769211  84.3314689   4.7935713  88.1472470  84.7505696
   4.0529958  87.0580895  84.0138187   3.1004273  71.5797144  70.3174846
   2.4285362  70.9717835  69.9579415   3.3954417  71.0917028  71.1099627
   5.3852246  86.5685987  72.7104118   6.3538125  86.6487256  72.6227846
   5.2252869  85.7861269  72.1352782  12.6101720  85.0672521  84.1945986
  11.7558095  85.2577078  83.7407372  12.4395616  84.1415142  84.4811006
  13.3748631  82.6073104  70.1115076  12.4041186  82.7551984  70.1565692
  13.6612602  83.4960216  69.8047438  12.7058810  79.3934430  72.2600695
  13.4813610  80.0021767  72.3752986  12.7710116  78.9174729  73.1284150
  14.0683700  80.3347910  77.8642691  14.4185164  79.5559181  77.3802103
  14.6247871  81.0428111  77.4575340  10.3545458  81.7554477  82.8993774
   9.8836775  82.3890212  83.4789821  10.7744250  82.3888700  82.2667819
  13.7776320  79.8014049  69.6798025  13.7850011  80.7857067  69.6298923
  13.2434390  79.6878198  70.4953750   9.5365827  72.8037026  71.0752208
   9.7969606  72.6520042  70.1371390   8.9469575  72.0259722  71.2030570
  12.7493410  78.1297709  74.6628391  12.5275199  77.1739335  74.5723137
  11.9525401  78.4564441  75.1133675  12.1532952  77.1599011  84.5256768
  12.2105838  76.8178876  83.6044881  12.1523342  78.1348720  84.3210062
  10.3774082  72.1962498  87.2610707  11.3278856  72.3037725  87.4545964
  10.4299888  71.4744349  86.5845422  11.6283391  76.1000568  77.9951052
  12.0670256  75.6774564  77.2304065  12.4311262  76.4094625  78.4868704
  12.1911143  76.1055610  81.9658212  11.2101392  76.0170663  81.9267714
  12.2835163  76.9697001  81.4781538  12.2115285  75.4928305  74.3241568
  12.4035759  74.8524657  75.0612368  11.4492570  75.0481149  73.9163429
  12.5822132  73.7992127  76.3132789  13.0320431  73.7706261  77.1923557
  12.2335150  72.8857643  76.2856692  11.5841658  69.7628273  82.8852859
  11.7706271  70.7247586  82.7832054  11.3650285  69.5308339  81.9558363
  13.6261546  71.2955282  69.9112020  14.5605341  71.0992739  69.6718263
  13.7772485  71.8538455  70.7062123  13.9016002  72.4289553  72.4920820
  12.9790434  72.4500900  72.8312703  14.0851208  73.3987290  72.4603608
  11.2583317  86.9083787  76.6186463  11.8550340  86.6867371  75.8713284
  11.4513253  86.1703508  77.2282077   2.7116104  84.9228483  82.4849306
   2.2887411  85.1110768  81.6171280   3.6295344  84.7593481  82.1965222
   4.8065008  70.8523275  85.8735056   4.6741935  71.6661487  86.4278355
   5.7761210  70.9911943  85.6762385   7.4272559  71.1789652  85.6450193
   8.0157424  71.1769630  84.8544105   7.9266227  70.5725515  86.2327732
  13.8049462  86.5139001  82.1587512  13.0770372  87.1597396  82.1350966
  13.5542228  85.9940436  82.9545139   8.2755979  69.2247804  81.9948708
   7.4957927  69.5627560  81.4952288   7.8516360  68.4737329  82.4691461
   8.8514401  71.4493301  83.3569907   8.7217687  70.6199276  82.8304204
   9.8202780  71.5367025  83.2947794  11.0767469  87.5382305  80.4630816
  10.7432324  88.2360994  79.8484941  10.4397708  86.8196993  80.2278361
   2.1687061  85.3130533  79.8103174   2.2402154  84.4561769  79.3308004
   3.0230145  85.7190509  79.5915482   4.7496757  86.6058771  79.7697699
   5.1849195  86.2849168  78.9503858   5.0553070  85.9231902  80.4076755
   6.0190151  70.1978933  80.8207267   5.3370383  70.5989109  81.4065821
   5.4738439  69.5047192  80.3862609   9.8919365  70.6219707  78.7679205
  10.6221546  70.8428800  78.1567995   9.6232099  71.5129426  79.0608228
  11.8661700  70.9524773  76.7999747  11.6637187  69.9801284  76.7165741
  12.8144299  70.8861103  77.0438858   3.6449445  72.7340704  76.3385535
   2.8360670  72.2871718  76.0337722   4.2131662  71.9649738  76.5369792
   7.9281392  69.1380782  77.3482910   8.6070320  69.5547755  77.9323725
   7.5982425  69.9434171  76.8923929  11.3407860  69.5986868  72.9435278
  11.2581129  70.5449398  73.1719180  10.4357514  69.2811590  73.1208166
   4.3362295  87.5529155  87.5392459   5.1749573  87.0663076  87.4774616
   4.5692764  88.3630443  87.0215834  12.9883820  86.6814738  74.5151454
  12.9355341  85.7574796  74.1832606  12.5609817  87.1593757  73.7780454
   1.8935180  69.8398765  87.2356334   2.0971094  70.3595214  86.4496188
   2.7323455  69.3495805  87.3668088   8.5577735  69.5205866  87.6064747
   8.2683289  69.7911912  88.5104255   9.5214025  69.6580591  87.6965149
  11.3035270  86.4733836  86.9629201  12.1146807  85.9289683  87.0486156
  11.4429848  87.0837232  87.7327942   7.6258519  77.3306382  58.0141308
   7.3605067  76.3888424  58.0384607   7.0451310  77.6491277  57.2846377
   5.6312422  79.2419607  60.0780214   4.9238768  78.7308475  60.5344648
   6.3538198  78.5780135  60.1171387   9.3276755  83.8965515  58.6521371
   8.8763704  83.0145906  58.6963452  10.2017439  83.6548963  59.0076150
   5.8213786  85.9474872  58.5475368   5.2986630  86.2381365  57.7664023
   6.5565456  86.5940853  58.5105295   4.8219285  81.7834727  60.3764517
   5.0714673  80.8444058  60.1907857   5.5808353  82.0409552  60.9449290
   6.0163787  74.6322118  60.0696600   6.5245887  73.8607589  60.4186740
   6.3639238  74.6404585  59.1437818   9.9892844  72.4093758  56.9475946
  10.6952008  71.7808169  57.2578381  10.0092842  73.0392129  57.6982215
   2.3958283  76.4791964  59.6740480   2.7959317  76.9966573  60.3993489
   2.6191597  75.5700588  59.9478752  13.9350598  74.2338833  63.8803424
  13.3324865  74.9716062  63.6066536  14.4551636  74.6927743  64.5666045
   6.9409982  80.9088911  55.6881949   6.5442462  81.2313531  54.8444262
   6.7176191  81.6638576  56.2701742  10.2477565  73.7483978  59.7482098
   9.3756122  73.8692434  60.1592994  10.5296450  74.6777380  59.6263089
  11.1659205  83.6055773  62.2386666  10.9574566  84.4019171  62.7732424
  11.5232332  84.0221405  61.4324843  12.9712053  73.2902990  60.3875160
  11.9976423  73.3646178  60.4262434  13.2439597  73.9821490  61.0090711
   3.2641005  69.9125902  58.3495018   3.7125780  69.3321094  57.7033237
   2.8313012  69.2575615  58.9181670   9.1844015  85.8850610  60.6877031
   9.2477046  85.2332462  59.9644782   8.4716179  86.4590247  60.3709150
  10.6521862  82.3121080  55.7217053  10.4636727  81.3831182  56.0066855
  10.0661505  82.7966452  56.3255716   8.9289451  80.3952213  62.3341334
   9.5606078  80.2033159  61.6079667   9.5350321  80.8487677  62.9665150
   6.1963119  78.2525864  55.8463718   5.2255525  78.3906855  55.7584721
   6.4968176  79.1844760  55.7168610   5.9878983  73.9364775  52.3098467
   5.1780322  74.4090637  52.6443140   6.6443488  74.6461972  52.4151997
  12.3019017  78.7625994  62.3774080  11.7517756  79.1338044  61.6434266
  13.0914741  79.3516303  62.2797011   9.8537782  79.8050583  56.2396110
   8.9859195  79.5822797  55.8645587   9.8941903  79.1842963  57.0003555
   9.4549867  75.7813842  63.5160697   8.9697884  76.6327724  63.6161170
   8.6992316  75.1752534  63.3556370   2.4677133  82.9164970  59.9263884
   1.9420140  82.1075874  59.8826747   3.3715573  82.5347037  60.0726572
  10.3603047  85.5498186  63.9829498  10.0740378  86.4439733  63.7146141
   9.5364774  85.2003964  64.3702807   8.3103356  78.9942742  52.8573490
   8.7655542  78.1393606  52.7764861   9.0765826  79.6038338  52.9332947
   6.0963488  83.4354210  56.9806836   6.7911995  83.9935364  56.5834607
   5.9548809  83.9090302  57.8267676   1.9186773  84.4305041  67.6207645
   1.8206191  84.5409447  66.6600228   1.0510569  84.0598602  67.8607463
  11.6682338  69.4468721  51.3866499  11.5787180  69.5959439  52.3592808
  12.3756433  70.1170515  51.1994250  13.8901215  85.3748196  69.1884933
  14.3807667  85.9401878  69.8133812  14.5014910  85.3716571  68.4239013
  12.8602365  82.4212486  66.0094402  13.4516840  82.3459695  65.2176688
  12.9851384  81.5284128  66.3842492   7.1729949  86.0701374  64.7712099
   7.6433934  86.0664407  65.6351603   6.3173671  86.4814047  65.0649931
   8.6990565  86.8914112  54.2691429   8.6276534  86.4535059  55.1509128
   8.8133820  86.0870016  53.7060575   8.5423243  84.6566232  52.5836243
   7.7254836  84.2812320  52.2047647   9.2085458  84.0546148  52.1863185
   8.4112337  85.7445649  56.8250801   8.7737978  85.0808526  57.4587731
   8.4602189  86.5472938  57.3889252  12.8806118  75.0501058  67.2444612
  12.7181762  75.9382852  66.8185518  12.0746342  74.5926427  66.9127578
   4.9829697  73.6431905  64.4306035   4.4277616  73.7676967  65.2361551
   4.5998681  72.7973074  64.1003743  10.4740137  74.3667188  65.6906016
   9.6468469  74.2685227  66.2143278  10.1349830  74.9263460  64.9539078
   7.3272596  76.3300525  67.7275704   7.5221880  75.3716561  67.6097137
   8.2346354  76.6497378  67.9433983   3.9988684  70.1910134  53.7639470
   3.2266444  70.0093939  54.3168106   4.4279193  69.3080624  53.7381589
   3.1325457  71.4117174  60.9262891   3.1533521  72.3659206  60.6721624
   3.2222894  70.9992450  60.0478229   7.2694980  75.6761311  55.1895935
   6.8789100  76.5723152  55.1741776   7.8680148  75.7309570  54.4112806
   2.7288173  76.6431933  67.7489220   3.1071316  75.9341269  67.2020317
   3.2946710  77.3953397  67.5204510   7.0200703  74.5462318  57.5941795
   7.0575303  74.9108410  56.6692599   7.0181066  73.5887888  57.3805658
   4.7038257  72.9898864  68.7844870   4.0616037  72.5530691  69.4136308
   5.3152304  73.3711185  69.4604416   6.7115461  76.8999935  61.4109926
   6.2410782  76.6883047  62.2480561   6.4121928  76.1419461  60.8609319
   3.4424688  73.9296932  60.0097851   3.5124569  73.6945273  59.0567469
   4.3525151  74.2937614  60.1491527   3.8114797  75.1690520  53.2331504
   3.4483027  75.0904778  54.1438187   3.2418137  75.8778861  52.8764923
   7.3777267  72.5517072  61.1360812   7.4605172  72.9601358  62.0298263
   6.9634324  71.6967652  61.3826725   2.6372682  77.3043233  51.7329286
   2.3238322  76.9157242  50.8860748   3.4948016  77.6858682  51.4141948
  10.7809707  70.0549319  66.8230957  11.0609335  69.1719113  67.1525125
  11.0010577  69.9421461  65.8655811   3.6832109  77.8786877  61.7469619
   4.1663639  77.2250311  62.3073920   3.2995574  78.4454825  62.4388276
  10.9561349  79.8801736  60.3651443  11.7318296  80.2401760  59.8947873
  10.5705136  79.3177412  59.6503936   6.3165737  71.7259178  54.2134102
   5.4341791  71.3094950  54.0849157   6.1893030  72.5422869  53.6784469
   6.1283604  80.1160743  66.5394394   6.1434034  79.1895377  66.1924483
   5.1747946  80.1419754  66.8186530   8.9398083  75.6338905  53.0305811
   9.7130573  76.1917799  52.7848704   9.2251008  74.7710407  52.6752071
   5.4571136  81.9818864  53.6338990   5.3899705  82.8362362  53.1546128
   4.5788418  81.9459332  54.0569061   6.3282622  82.7954737  66.1501209
   6.2724423  81.8126432  66.1904451   5.5503092  83.0319167  66.6952986
  10.8862434  77.3798253  52.2719775  10.9919657  77.4183331  51.3079969
  11.6115715  77.9556535  52.5739738  11.9391945  79.6883122  64.8688589
  11.4206911  80.5065274  64.6854391  12.0070487  79.3340101  63.9523610
  12.6268379  84.0948069  55.0009878  11.9478480  83.4261690  55.2548292
  12.1892054  84.4605972  54.1904935   8.1558185  81.4676631  58.7124385
   8.2787752  80.6778508  58.1602151   7.3718556  81.2183579  59.2307352
   3.8751191  82.0161221  56.2040541   4.6779620  82.5021366  56.5027418
   3.1757184  82.5811035  56.5587673   3.6074846  79.3572961  55.7439590
   3.7137529  80.3194628  55.9344442   3.1815605  79.0580286  56.5607382
   5.4986688  84.6854494  62.8347916   6.0820610  85.0127104  63.5524595
   5.9078778  83.8126056  62.6628376   7.0502361  82.4154738  61.8877360
   7.5610115  81.5980227  62.1027584   7.7756263  82.9981329  61.6047934
  10.5288832  82.9072362  51.4590145  10.3815496  82.1087025  52.0207385
  10.1915064  82.5653869  50.6012258   8.8854825  83.6341773  65.8141144
   8.7960047  84.4569779  66.3552600   7.9326532  83.3563802  65.8138024
  10.3859731  80.7831708  53.2057598  10.3497497  81.2654510  54.0570166
  11.1959770  80.2408220  53.3548835   4.3872258  83.2166832  68.2426477
   3.9763775  82.4564112  68.7300019   3.5675826  83.6982809  67.9927674
   2.7320979  84.2425712  53.4044630   2.5326074  84.8716368  52.6700471
   2.0446879  83.5763750  53.2626558   7.5579788  73.6797949  63.5894143
   7.9451207  72.9322449  64.0983397   6.6500669  73.6911132  63.9759678
  11.2205540  72.5754187  54.4945707  10.5670922  72.7534788  53.7819419
  10.6247717  72.5501290  55.2751714   5.2053002  84.3192585  52.1474262
   5.1514721  84.0430260  51.2083467   4.2486201  84.3318906  52.3748206
   2.9740906  74.8991121  55.8572911   2.5391266  75.4500784  56.5238355
   3.3515231  74.1882625  56.4138950   5.0486752  76.2459705  63.4639475
   5.3234752  76.6617239  64.3115488   4.9726561  75.3090233  63.7515991
   7.2699616  71.7741362  56.9135990   6.9828679  71.7171924  55.9791289
   8.2301697  71.9304778  56.7979248   4.2782746  86.7338223  56.4196794
   4.8032887  86.7780601  55.5803709   3.6238370  86.0587231  56.1626481
  11.8650394  72.4615047  64.2848567  11.3698201  73.1290346  64.8185676
  12.6844460  72.9817577  64.1110323  10.0953385  78.2185639  58.4069874
   9.1740829  77.8476073  58.3766515  10.5765949  77.4091001  58.6985722
  12.1681011  85.0475201  59.8516921  12.4022883  85.8045284  60.4205710
  13.0495912  84.8349663  59.4723564   2.7137944  85.6817663  51.1723524
   3.2683512  86.4146447  50.8243531   2.3716534  85.3160476  50.3261951
   7.5205134  82.4199893  69.0192765   6.8927552  82.5204492  68.2879795
   7.1509710  81.6318399  69.4747932   8.7729969  86.0577040  67.1124283
   9.7130652  86.0239053  67.4213201   8.4614213  86.7999144  67.6834231
  11.5886592  85.3545241  52.8944608  11.1412403  84.8095858  52.2252318
  11.5387107  86.2378900  52.4998861   3.2917908  81.1973634  50.8878022
   2.9406330  80.8709195  51.7578069   3.7725637  80.3944017  50.6077651
   3.4569689  80.0255412  66.7753941   2.6177675  80.1672759  67.2302148
   3.1869279  80.0318315  65.8384247   6.3828017  80.3850209  51.6610861
   6.0272278  80.9147326  52.4145875   7.0708378  79.8646671  52.1522998
  10.3536751  81.9670999  67.3803426  11.1819067  82.2211276  66.9239414
   9.7212598  82.5687934  66.9263233   2.7162568  79.8274339  53.1109168
   2.9887612  79.6015852  54.0246834   2.5099208  78.9354983  52.7631211
   4.8930369  78.3712727  50.6925377   5.6156055  77.7785740  50.4197447
   5.4197382  79.1299401  51.0466818   9.0026928  79.5631546  66.7190254
   9.5364565  80.3450445  66.9852972   8.1010605  79.9044871  66.8824579
   9.9408340  77.2694884  67.7655427  10.6358638  77.1006485  67.0985172
   9.6212946  78.1496869  67.4471953   3.8844264  71.3069481  63.4576780
   3.5568512  71.3594210  62.5184345   3.0818807  70.9860011  63.8941769
   3.3322198  80.2508893  63.9424691   4.2830922  80.3943599  63.8352926
   2.9554318  81.0538209  63.5603276   6.1841030  77.5459496  65.6197461
   6.5562326  77.0682062  66.4022917   7.0149004  77.6924179  65.1111591
   8.4261041  78.2671027  64.2255383   8.4399530  78.9322676  63.5050329
   8.8315118  78.7868019  64.9511967   3.4330197  74.0575149  66.6750845
   3.9742435  73.7684809  67.4521480   2.5398996  73.9265724  67.0303688
   8.3304946  73.7591121  67.3785230   7.7849117  72.9626441  67.1849282
   9.0366350  73.3378516  67.9206540   8.1856182  70.3517563  52.7041191
   8.3609298  69.5482467  53.2469132   7.5057415  70.7856009  53.2695484
   4.9336937  87.2874405  65.5420266   4.7905256  88.1533991  65.9716888
   4.0341794  87.0372165  65.2939938   3.0913759  71.5733980  51.5401362
   2.4118166  70.9680228  51.1928727   3.3897087  71.0908535  52.3351059
   5.3771235  86.5623275  53.9376560   6.3442248  86.6422695  53.8376178
   5.2093769  85.7815349  53.3619801  12.7352593  85.0974747  65.2703760
  11.8629501  85.2986519  64.8557282  12.5839082  84.1560088  65.5151074
  13.3776183  82.6259442  51.3523898  12.4065983  82.7716174  51.4006717
  13.6581819  83.5075921  51.0200646  12.6956127  79.3694240  53.5239174
  13.4821050  79.9599935  53.6431389  12.7713934  78.8541452  54.3669348
  14.1210587  80.3148170  59.2047500  14.4433502  79.5342488  58.7012979
  14.6233753  81.0261455  58.7411710  10.3769033  81.8071915  64.1125592
   9.8895730  82.4306729  64.6905038  10.7751972  82.4477663  63.4740939
  13.7666066  79.8240325  50.9062741  13.7781952  80.8088070  50.8674626
  13.2256438  79.7021320  51.7149419   9.5110317  72.8189488  52.3241100
   9.7912429  72.6759904  51.3908518   8.9306518  72.0322318  52.4371406
  12.7390151  77.9769555  55.8843910  12.5136137  77.0235367  55.7684585
  11.9720624  78.2759767  56.4023612  12.1959401  77.1701033  65.8457584
  12.2501629  76.8050855  64.9335616  12.2184489  78.1345981  65.6314535
  10.3740768  72.2028511  68.4687533  11.3266548  72.3565414  68.6114780
  10.4265275  71.4676649  67.8047288  11.7817992  76.1436639  59.1390571
  12.2411588  75.5622354  58.4863034  12.5845078  76.4527594  59.6364736
  12.1828224  76.2028471  63.2660106  11.2112051  76.0541314  63.1863132
  12.2429956  77.0876824  62.8267289  12.2233600  75.3033424  55.6273474
  12.5775561  74.8605954  56.4416303  11.6745770  74.5787208  55.2740201
  13.2422460  74.1805383  57.8210768  13.1536074  73.8122419  58.7363606
  14.1022217  73.7524151  57.5795876  11.4435355  69.8031028  64.1817709
  11.7181504  70.7400631  64.0528227  11.3040835  69.5344520  63.2470658
  13.6096378  71.3192797  51.0925654  14.5507064  71.1329081  50.8620381
  13.7531168  71.7865610  51.9513592  13.8971813  72.4010270  53.5905774
  12.9936776  72.4536585  53.9763763  14.1331208  73.3584622  53.6004303
  11.3487051  86.9311172  57.8738623  11.9274699  86.7110302  57.1114201
  11.4904265  86.1509970  58.4412151   2.7113325  84.9141050  63.7040474
   2.2832286  85.1198196  62.8447994   3.6277496  84.7567012  63.4099166
   4.8033065  70.8564704  67.1043022   4.6744604  71.6709071  67.6581211
   5.7706417  70.9953900  66.8985091   7.4217513  71.1887603  66.8568210
   8.0097637  71.1814954  66.0658466   7.9103217  70.5708746  67.4408971
  14.0093664  86.8965262  63.5604972  13.1575925  87.3075706  63.3176528
  13.6968967  86.2500350  64.2355559   8.2511481  69.2281513  63.2602678
   7.4854361  69.5530789  62.7322027   7.8295292  68.4592320  63.7054397
   8.8524730  71.4563865  64.5776826   8.6911600  70.6211823  64.0645763
   9.8254822  71.4972751  64.5162369  11.1648073  87.5267306  61.6620910
  10.8035245  88.2291771  61.0674325  10.5056641  86.8161191  61.4596041
   2.1716770  85.3354153  60.9978987   2.2393783  84.4724713  60.5273341
   3.0360801  85.7252990  60.7910244   4.7631779  86.6098530  60.9922864
   5.1909818  86.2774266  60.1742627   5.0575725  85.9252969  61.6337442
   6.0074666  70.1930082  62.0472566   5.3164900  70.5819559  62.6295092
   5.4754963  69.4942140  61.6053843   9.9884487  70.5739544  59.9917283
  10.6688328  70.6819596  59.2878382   9.8219429  71.5070135  60.2182205
  11.8135208  70.7402947  57.9925141  11.7174486  69.7623455  57.8870769
  12.7293093  70.7705560  58.3567872   3.6520887  72.7473951  57.5520023
   2.8901397  72.1610891  57.3980722   4.3636582  72.0939276  57.6786435
   7.9376499  69.1361729  58.6649902   8.6693299  69.5495334  59.1857443
   7.5703078  69.9414738  58.2439395  11.3273939  69.6456206  54.0714424
  11.3340008  70.5733463  54.3691118  10.4504692  69.3501263  54.3692185
   4.3253582  87.5513681  68.7502687   5.1830410  87.0955757  68.7400525
   4.5549115  88.3627599  68.2335633  12.9965844  86.6782126  55.7196381
  12.9238170  85.7568657  55.3815226  12.5421720  87.1644353  55.0037357
   1.8991330  69.8700094  68.4995785   2.0522211  70.3243276  67.6636963
   2.7316653  69.3627093  68.6015970   8.5305090  69.5189710  68.8287543
   8.2683768  69.7930059  69.7389120   9.4939951  69.6657363  68.8814109
  11.3410912  86.4763391  68.1802915  12.1425448  85.9303104  68.3398651
  11.4436834  87.1177057  68.9323697   7.6628533  77.3202633  39.2008144
   7.3835337  76.3839788  39.2613981   7.0594440  77.6299153  38.4875137
   5.6066825  79.2366458  41.3437126   4.8608977  78.7530741  41.7704487
   6.3167991  78.5677120  41.4783425   9.3364934  83.8708384  39.8493427
   8.8827028  82.9909853  39.9087503  10.2002310  83.6395734  40.2357803
   5.8245401  85.9656863  39.7899358   5.3114108  86.2570503  39.0035457
   6.5615417  86.6123019  39.7606874   4.8358112  81.7927482  41.5645061
   5.0744291  80.8440390  41.4138653   5.5807927  82.0520162  42.1511200
   6.0141458  74.6317428  41.2901640   6.5201431  73.8624064  41.6474363
   6.3661583  74.6333028  40.3661575   9.9871660  72.3996765  38.1750263
  10.6927016  71.7683070  38.4826578  10.0113736  73.0271152  38.9280858
   2.4287197  76.5038620  40.8685815   2.7775849  77.0192883  41.6200414
   2.6302867  75.5935189  41.1550435  13.9372903  74.2338348  45.0943214
  13.3323051  74.9712962  44.8257378  14.4362788  74.6807223  45.8038191
   6.9413244  80.8725549  36.9105845   6.5597966  81.2165000  36.0701640
   6.7568652  81.6316720  37.4987915  10.2402806  73.7406337  40.9698050
   9.3738754  73.8517432  41.3956376  10.5168278  74.6720672  40.8566166
  11.1672317  83.6082763  43.4610612  10.9566657  84.4029429  43.9967532
  11.5241940  84.0266844  42.6556412  12.9704682  73.2991946  41.6172079
  11.9959991  73.3621767  41.6502857  13.2305812  73.9655457  42.2712831
   3.2376587  69.8995590  39.5756723   3.6930922  69.3231777  38.9304050
   2.8414261  69.2390225  40.1651419   9.1802840  85.8848236  41.9086481
   9.2535164  85.2489496  41.1740015   8.4786535  86.4720363  41.5915480
  10.6259122  82.3092327  36.9256247  10.4410885  81.3865998  37.2337279
  10.0840881  82.8098097  37.5576370   8.9267148  80.4031740  43.5483881
   9.5641303  80.2121462  42.8268383   9.5298063  80.8506863  44.1882539
   6.1948469  78.2237608  37.0404222   5.2230537  78.3601235  36.9720712
   6.4903636  79.1599887  36.9288728   6.0039422  73.9944919  33.4720354
   5.2075702  74.4531004  33.8506970   6.6886872  74.6505823  33.6854790
  12.2997440  78.7648549  43.6035088  11.7495072  79.1381664  42.8711552
  13.0899873  79.3528822  43.5071630   9.8447664  79.8067529  37.4876960
   8.9694974  79.5802179  37.1331972   9.9055657  79.1856270  38.2470638
   9.4565554  75.7777193  44.7319369   8.9690888  76.6264374  44.8402977
   8.7007553  75.1666187  44.5893287   2.4807721  82.9132535  41.0966575
   1.9389003  82.1181124  41.1820315   3.3830390  82.5320722  41.2532333
  10.3569568  85.5505495  45.2097716  10.0693559  86.4454681  44.9452623
   9.5336856  85.1988668  45.5965968   8.3021527  79.0062416  34.0026281
   8.7553513  78.1462321  33.9618215   9.0669986  79.6070422  34.1431618
   6.1035034  83.4618526  38.1948727   6.8112747  84.0290418  37.8322366
   5.9588421  83.8989957  39.0601326   1.9158997  84.4289526  48.8499997
   1.8085137  84.5291633  47.8892657   1.0556496  84.0475323  49.1002418
  11.6429072  69.4916760  32.5893504  11.5641414  69.6119327  33.5667720
  12.3666230  70.1480651  32.4172510  13.8937094  85.3528513  50.3854236
  14.3957957  85.8854884  51.0295989  14.5009549  85.3702807  49.6178750
  12.8639331  82.4204996  47.2348054  13.4629788  82.3453486  46.4485538
  12.9697595  81.5197874  47.5981027   7.1701010  86.0687900  45.9945684
   7.6402957  86.0631240  46.8587331   6.3157425  86.4827071  46.2886175
   8.6275571  86.8899351  35.5002798   8.5933539  86.4560257  36.3861711
   8.7929696  86.0906050  34.9429969   8.5753178  84.6568737  33.8344174
   7.7458697  84.2717084  33.5048300   9.2296205  84.0422525  33.4385414
   8.3851736  85.7212935  38.0411556   8.7706765  85.0622220  38.6666439
   8.4569181  86.5283244  38.5964933  12.8762022  75.0398519  48.4587331
  12.7093223  75.9222492  48.0247812  12.0732855  74.5733003  48.1340194
   4.9821770  73.6653407  45.6468301   4.4293885  73.7901558  46.4538301
   4.6007073  72.8166324  45.3207705  10.4769610  74.3632800  46.9106442
   9.6556455  74.2536816  47.4415034  10.1264061  74.9199015  46.1783198
   7.3152640  76.3287345  48.9488793   7.5069877  75.3685143  48.8417351
   8.2195732  76.6437561  49.1848344   4.0024913  70.1671829  34.9877267
   3.2331172  69.9853753  35.5458491   4.4296340  69.2824959  34.9603837
   3.1146335  71.4196363  42.1552835   3.1410532  72.3721149  41.8973464
   3.1982379  71.0014844  41.2796734   7.2440573  75.6496972  36.3819807
   6.8611227  76.5495371  36.3978046   7.8632168  75.7338540  35.6238981
   2.7261849  76.6558311  48.9555752   3.0816523  75.9264342  48.4190322
   3.3543871  77.3676922  48.7655532   7.0237333  74.5479601  38.8161182
   7.0430749  74.8979053  37.8861126   7.0417877  73.5857086  38.6158218
   4.6968773  72.9833799  50.0071043   4.0588582  72.5434478  50.6383896
   5.3075280  73.3691754  50.6823672   6.6884632  76.9199182  42.6014424
   6.2400198  76.6982115  43.4507005   6.3967051  76.1484883  42.0644533
   3.4388111  73.9343538  41.2257939   3.5101110  73.6985136  40.2738957
   4.3500432  74.2932448  41.3691766   3.8492497  75.2104624  34.4839854
   3.5023784  75.0992311  35.3992776   3.2742826  75.9318597  34.1659690
   7.3694164  72.5544338  42.3691884   7.4559205  72.9588371  43.2644717
   6.9581183  71.6970960  42.6150093   2.6575613  77.3805581  33.0246087
   2.1942651  77.0572417  32.2358403   3.4824146  77.7332916  32.6181833
  10.7849010  70.0718924  48.0335101  11.0671985  69.1974310  48.3818513
  11.0169271  69.9454657  47.0814451   3.6612800  77.9210508  43.0031307
   4.1632914  77.2576327  43.5337588   3.3097883  78.4800652  43.7204651
  10.9583756  79.8919994  41.5912434  11.7396591  80.2438703  41.1237903
  10.5830413  79.3147355  40.8824773   6.3067118  71.6955743  35.4607015
   5.4366056  71.2566754  35.3208763   6.1560054  72.5245778  34.9584438
   6.1280898  80.1251355  47.7599372   6.1424482  79.1933408  47.4271936
   5.1733848  80.1564662  48.0361676   8.9315122  75.6523774  34.2220989
   9.7209532  76.1990051  34.0059241   9.2260562  74.7807747  33.8957466
   5.4423211  81.9728513  34.8870725   5.3605071  82.8322147  34.4218001
   4.6391706  81.9979253  35.4455544   6.3212611  82.7983071  47.3623550
   6.2706381  81.8150495  47.4112338   5.5475928  83.0342513  47.9141308
  10.9112350  77.4158251  33.5505217  11.0627819  77.4648110  32.5944703
  11.6347113  77.9744736  33.8930240  11.9388395  79.6872318  46.0971161
  11.4145405  80.5004820  45.9123973  12.0093722  79.3305593  45.1819141
  12.6180460  84.1028680  36.2295435  11.9359913  83.4335266  36.4675119
  12.1914888  84.4831705  35.4208329   8.1472513  81.4495666  39.9424978
   8.3067743  80.6210455  39.4609068   7.3625823  81.2173359  40.4676591
   3.8947799  82.0744321  37.3758096   4.6952716  82.5608090  37.6851463
   3.2111762  82.4886662  37.9211931   3.6235853  79.3888320  36.9594420
   3.7257644  80.3503031  37.1440937   3.2080076  79.0868026  37.7803517
   5.4954235  84.6842042  44.0653002   6.0798822  85.0122529  44.7821455
   5.9044545  83.8110979  43.8942550   7.0426893  82.4171604  43.1070613
   7.5556411  81.6006801  43.3215267   7.7682214  83.0057864  42.8370374
  10.4965754  82.8644739  32.6989899  10.3896064  82.0847232  33.2959193
  10.2324127  82.4540195  31.8468575   8.8807921  83.6317060  47.0364289
   8.7897761  84.4522617  47.5805645   7.9283271  83.3520807  47.0354309
  10.3799630  80.7799518  34.4597179  10.3536395  81.2691096  35.3094175
  11.1882742  80.2343380  34.6091831   4.3893332  83.2177410  49.4689062
   3.9817213  82.4528295  49.9528944   3.5667975  83.6944307  49.2189316
   2.7902432  84.1947288  34.5411858   2.5500973  84.8375401  33.8300357
   2.0093019  83.6247790  34.5418150   7.5622363  73.6901616  44.8210743
   7.9496714  72.9406746  45.3278952   6.6546352  73.6999089  45.2085370
  11.2241858  72.6318009  35.7334887  10.5662634  72.7821838  35.0189874
  10.6265373  72.5737784  36.5113667   5.2001485  84.3273190  33.4089927
   5.0310901  84.1148289  32.4685545   4.2723678  84.2869443  33.7538937
   2.9969422  74.9020351  37.0897655   2.5437212  75.4293255  37.7643613
   3.3292976  74.1540071  37.6281774   5.0773566  76.2540479  44.6652222
   5.3429646  76.6669953  45.5169220   4.9977318  75.3159325  44.9501598
   7.2565995  71.8318544  38.1400875   6.9751579  71.7345971  37.2070166
   8.2229830  71.9471389  38.0251680   4.2806369  86.7532167  37.6520706
   4.8031616  86.7861764  36.8119073   3.6312172  86.0681856  37.4128257
  11.8533798  72.4652186  45.4771951  11.3661176  73.1225631  46.0305029
  12.6800127  72.9786579  45.3207569  10.1151543  78.2176143  39.6464890
   9.1975930  77.8379779  39.6004772  10.5991914  77.4088679  39.9381184
  12.1611397  85.0490079  41.0752621  12.4037087  85.8055563  41.6416003
  13.0410855  84.8304011  40.6930952   2.6774268  85.7320026  32.3786906
   3.2332382  86.4635472  32.0322502   2.3483169  85.3555168  31.5328207
   7.5093720  82.4316406  50.2522408   6.8766675  82.5203304  49.5236940
   7.1564386  81.6357554  50.7081825   8.7707389  86.0569112  48.3325458
   9.7108662  86.0219337  48.6402466   8.4577035  86.7936358  48.9093709
  11.6044803  85.4129419  34.1360027  11.1385709  84.9413272  33.4280344
  11.5892202  86.3273297  33.8143611   3.3302453  81.0564248  31.9870915
   2.8391800  80.9228913  32.8394577   3.9632771  80.3134309  32.0662702
   3.4598764  80.0573122  47.9805988   2.6230417  80.1105496  48.4580891
   3.1669435  80.0051945  47.0535316   6.3348539  80.3838938  32.8756545
   5.9981938  80.9083327  33.6425611   7.0426545  79.8688526  33.3492940
  10.3552800  81.9872517  48.6225242  11.1815181  82.2335462  48.1598785
   9.7203921  82.5806631  48.1621645   2.7079812  79.8633810  34.3631539
   3.0014684  79.6593424  35.2776176   2.5292846  78.9576079  34.0347004
   4.9071752  78.3795325  31.8241181   5.6217679  77.7348600  31.6637221
   5.4466263  79.1320132  32.1810817   9.0024932  79.5632612  47.9156661
   9.5354008  80.3434673  48.1850569   8.1003889  79.9014959  48.0847421
   9.9323679  77.2552950  49.0105125  10.6209768  77.0495279  48.3495955
   9.6334703  78.1332362  48.6736358   3.8988318  71.3228206  44.6789039
   3.5541182  71.3742786  43.7463233   3.1249575  70.9440811  45.1208185
   3.3351045  80.2021655  45.1198295   4.2870369  80.3711505  45.0813821
   2.9620414  81.0322998  44.7971300   6.1788726  77.5556396  46.8425425
   6.5462487  77.0727902  47.6244927   7.0108458  77.6950783  46.3345830
   8.4231186  78.2610925  45.4371412   8.4382402  78.9285920  44.7195061
   8.8251512  78.7788681  46.1665941   3.4331330  74.0694133  47.9024652
   3.9768221  73.7725042  48.6753681   2.5418297  73.9011932  48.2468891
   8.3503133  73.7553109  48.6084395   7.8099721  72.9523335  48.4272965
   9.0608409  73.3455977  49.1547599   8.1934624  70.3619563  33.9332727
   8.3724576  69.5519528  34.4657792   7.5074321  70.7817606  34.5017670
   4.9342785  87.2903791  46.7672287   4.7939261  88.1566637  47.1975396
   4.0313375  87.0332414  46.5393167   3.1183321  71.6322804  32.7843927
   2.4681289  71.0344620  32.3661586   3.3836869  71.1063301  33.5627971
   5.4027936  86.5922399  35.1720502   6.3751349  86.6685702  35.1347711
   5.2646912  85.8346367  34.5605712  12.7384792  85.0992449  46.4927972
  11.8653018  85.2994216  46.0797371  12.5876735  84.1582390  46.7399546
  13.3603931  82.6458040  32.5211183  12.3990830  82.8174660  32.6197359
  13.6597950  83.5373404  32.2356449  12.6977960  79.3699487  34.7652063
  13.4828918  79.9640926  34.8797923  12.7807196  78.8568576  35.6097381
  14.1220909  80.3128081  40.4241415  14.4456680  79.5326995  39.9209876
  14.6273896  81.0242074  39.9632757  10.3714523  81.8072050  45.3340071
   9.8872717  82.4300995  45.9151608  10.7737715  82.4486479  44.6993138
  13.7499960  79.8542758  32.1281873  13.7511707  80.8400482  32.1003097
  13.2241604  79.7173171  32.9435858   9.5048704  72.8268516  33.5586310
   9.7941914  72.6848801  32.6279492   8.9427734  72.0261551  33.6722241
  12.7354097  77.9580136  37.1068501  12.5099811  77.0044308  36.9912040
  11.9849900  78.2496755  37.6524372  12.2053725  77.1612933  47.0529475
  12.2514893  76.8002252  46.1393299  12.2148777  78.1266914  46.8437439
  10.3869034  72.2111446  49.7177193  11.3357205  72.2847506  49.9354835
  10.4317393  71.4815895  49.0475947  11.7955295  76.1478191  40.3669384
  12.2558505  75.5595017  39.7208251  12.5965898  76.4536964  40.8688817
  12.1830167  76.1974893  44.4716344  11.2111486  76.0465056  44.4011861
  12.2371066  77.0845437  44.0371593  12.2255838  75.2791547  36.8496954
  12.5809765  74.8508383  37.6711516  11.7173403  74.5291515  36.4846941
  13.2616645  74.1893875  39.0550501  13.1745983  73.8250825  39.9724407
  14.1153535  73.7508261  38.8100616  11.4548267  69.7970465  45.3912666
  11.7160880  70.7373109  45.2614770  11.3054029  69.5289334  44.4577642
  13.6128304  71.3351829  32.3073186  14.5535307  71.1385117  32.0807216
  13.7581941  71.7891266  33.1732220  13.8926993  72.3844083  34.8177650
  12.9903630  72.4484861  35.2041899  14.1421835  73.3386724  34.8319758
  11.2741488  86.8892489  39.0912967  11.8600289  86.6725684  38.3333701
  11.4411558  86.1243129  39.6730184   2.7085446  84.9000791  44.9192865
   2.2826354  85.1214039  44.0648326   3.6268493  84.7513884  44.6280901
   4.8121249  70.8557093  48.3235084   4.6824340  71.6663133  48.8831736
   5.7817286  70.9931995  48.1260698   7.4334770  71.1872938  48.0944005
   8.0214542  71.1805010  47.3038785   7.9289280  70.5775897  48.6826375
  14.0085274  86.9121853  44.7870502  13.1538066  87.2951999  44.5122807
  13.6946921  86.2658637  45.4612995   8.2540144  69.2347067  44.4742312
   7.4823480  69.5575268  43.9540558   7.8373986  68.4675667  44.9278095
   8.8497805  71.4611738  45.7998013   8.6888677  70.6265357  45.2858930
   9.8244739  71.4884936  45.7606767  11.1653385  87.5229440  42.8960475
  10.8063574  88.2234096  42.2971797  10.5055626  86.8127724  42.6955942
   2.1674213  85.3348729  42.1823147   2.2450339  84.4802741  41.7009689
   3.0362058  85.7284587  42.0018200   4.7498202  86.6058442  42.2286115
   5.1892271  86.2827754  41.4128316   5.0512932  85.9244387  42.8703782
   6.0070876  70.2001360  43.2661781   5.3204184  70.5917954  43.8521817
   5.4737592  69.4931649  42.8388130   9.9861257  70.5752541  41.2076167
  10.6698004  70.6863740  40.5077479   9.8268030  71.5063890  41.4461264
  11.8121619  70.7383803  39.2108148  11.6991569  69.7582192  39.1285545
  12.7302867  70.7593312  39.5698751   3.6327792  72.7310631  38.7681713
   2.9073524  72.0814368  38.7218464   4.4014854  72.1395050  38.8548214
   7.9450899  69.1304662  39.8924915   8.6847647  69.5302945  40.4132928
   7.5647063  69.9465668  39.5076007  11.3228007  69.6410170  35.2833020
  11.3306710  70.5558925  35.6133217  10.4570255  69.3255487  35.5933026
   4.3230401  87.5472554  49.9716694   5.1796400  87.0897396  49.9592094
   4.5534296  88.3603054  49.4584346  12.9669836  86.6897111  36.9816490
  12.9225030  85.7731162  36.6289025  12.5498926  87.1834838  36.2495183
   1.8958043  69.8633294  49.6986355   2.0915796  70.3317337  48.8794068
   2.7226696  69.3537818  49.8334426   8.5506273  69.5259759  50.0582929
   8.2690285  69.8012329  50.9632432   9.5170142  69.6455722  50.1453559
  11.3404975  86.4775051  49.3979835  12.1454281  85.9338464  49.5462833
  11.4397925  87.1076074  50.1587135   7.4473281  77.5318266  20.4755700
   7.1406172  76.6052666  20.6031085   7.0255113  77.6978252  19.5926652
   5.5969539  79.0934886  22.8359450   4.6371381  78.9439539  23.0495274
   5.9389709  78.2438018  23.2376930  10.4847907  83.1317385  21.5234477
   9.9674705  83.3325821  22.3231702  11.1831515  83.8195933  21.5957755
   5.7609041  86.2724796  21.1076656   5.2746908  86.5437132  20.2985149
   6.4358683  86.9971895  21.1381226   4.9623429  81.6565445  22.1929699
   5.1529301  80.7097928  22.3867938   5.6752929  82.0720033  22.7418011
   6.0025958  74.6176417  22.5357878   6.4638521  73.8180525  22.8964221
   6.3865130  74.6090664  21.6216183   9.9818100  72.3639417  19.4156655
  10.6914621  71.7231407  19.6960370  10.0199999  72.9702826  20.1847197
   2.6271535  76.6106390  21.9148607   2.6945968  77.0774057  22.7684771
   2.7029683  75.6802516  22.2061372  13.9737494  74.2484862  26.3545068
  13.3797187  74.9947594  26.0961451  14.4845421  74.6783408  27.0668775
   6.5692471  80.9754497  17.9977627   6.5523952  81.2167019  17.0538720
   7.5124985  80.7970348  18.1411357  10.2150384  73.6736264  22.2142038
   9.3625887  73.7659640  22.6694287  10.4977729  74.6009142  22.1332554
  11.0534312  83.5714139  24.6466430  10.8502591  84.3575514  25.2009914
  11.7637804  83.9247982  24.0868428  13.0347458  73.3266151  22.8663567
  12.0689560  73.3277527  22.9831548  13.3224610  73.9283865  23.5695291
   3.1920088  69.8797080  20.8044581   3.6615912  69.3120759  20.1609860
   2.8170614  69.2092627  21.3981226   8.9622785  85.8688495  23.2061817
   8.7172412  86.0504178  22.2889385   8.4377838  86.5236393  23.6930475
  10.5311369  82.3138031  18.3252780  10.1250515  81.4615739  18.6031121
  10.4380707  82.8214277  19.1555634   8.9121849  80.3307565  24.5110142
   9.7024831  80.3267654  23.9169946   9.3290080  80.7577049  25.3040971
   6.1239479  77.8626834  18.0702169   5.3112570  77.5823959  17.6123180
   6.2870634  78.7277802  17.6531855   5.9547542  73.8896706  14.8247370
   5.2156318  74.4466801  15.1799843   6.6647513  74.5520725  14.7915378
  12.2425979  78.8170332  24.7120554  11.7194943  79.1762484  23.9694305
  13.0948031  79.3006472  24.5560876   9.2867263  79.8919511  18.8605112
   9.2272851  79.3617557  18.0510474   9.6763482  79.2453670  19.4840018
   9.4727777  75.7586708  25.9048172   8.9834374  76.5871273  26.1064733
   8.7195419  75.1285640  25.8390140   2.6349683  82.9320037  22.0947309
   2.1042742  82.2231499  22.4876974   3.5281544  82.5051047  22.0999761
  10.3599081  85.5217786  26.4389250  10.1338231  86.4458479  26.2267418
   9.5434426  85.2229909  26.8784938   8.1811682  79.0784286  15.7475050
   8.5575012  78.2386818  15.4218418   8.9677103  79.6683612  15.6477192
   6.0320543  84.0627737  19.3681972   6.8542364  84.4909211  19.0271089
   5.9275698  84.6007608  20.1906562   1.9444701  84.3474918  30.1192424
   1.7630169  84.5298427  29.1814309   1.0993437  83.9517774  30.4016185
  11.7000205  69.4324521  13.8542638  11.6116608  69.5760648  14.8270852
  12.3902116  70.1179489  13.6633837  13.9205030  85.3916738  31.6124981
  14.4208522  85.9188354  32.2680449  14.5414108  85.4167119  30.8547831
  12.7651913  82.4385667  28.5360800  13.3299649  82.2527845  27.7406895
  13.0203216  81.6781070  29.0912583   7.1810114  86.2131122  27.2436609
   7.6533863  86.1642475  28.1059144   6.3312899  86.6236854  27.5603246
   8.5497895  86.8582051  16.5411917   8.4470403  86.4982370  17.4521154
   8.6815290  86.0103283  16.0498203   8.5726126  84.5175202  15.0269747
   7.8864712  84.1434347  14.4360786   9.3615040  84.0412161  14.6925611
   8.2438421  85.9741336  19.1334716   9.2103421  85.9140179  19.3601479
   7.9950005  86.6804977  19.7728887  12.8682036  75.0315264  29.7194378
  12.6940323  75.8968032  29.2573793  12.0847017  74.5371292  29.3931179
   4.9475266  73.7758817  26.8575795   4.3893291  73.9088701  27.6582612
   4.5725946  72.9207796  26.5392527  10.4914043  74.3425410  28.1409756
   9.6765464  74.2122742  28.6762432  10.1338240  74.9031882  27.4202522
   7.2483342  76.3033881  30.1963940   7.4465825  75.3424862  30.0933535
   8.1574073  76.6212851  30.4203472   4.0039451  70.1411624  16.2211996
   3.2037161  69.9236544  16.7211164   4.4408642  69.2610480  16.1761379
   3.1115069  71.4503471  23.3890851   3.1199060  72.3912404  23.0982907
   3.1572268  70.9987204  22.5279509   7.7141833  75.6119073  17.7947861
   7.1399976  76.3942337  17.6796135   8.1603180  75.5961788  16.9143471
   2.9939281  77.0276862  29.6699392   3.0531552  76.1271583  29.2950332
   3.8543137  77.1031031  30.1123977   7.1336360  74.6125680  20.1414383
   7.3761446  74.9617115  19.2364271   7.1082220  73.6499888  19.9067200
   4.7040598  73.0149531  31.2109320   4.0747975  72.5659838  31.8464993
   5.3226368  73.3913410  31.8875854   6.7655154  76.9197984  23.7443470
   6.2903045  76.7408546  24.6000181   6.4814838  76.0972525  23.2651658
   3.3973574  73.9588142  22.3750827   3.5084388  73.6616825  21.4440013
   4.3126524  74.2804511  22.5537131   3.9729049  75.4233286  15.8640978
   3.5572584  75.2822930  16.7430662   3.2909545  75.9685452  15.4284124
   7.3320971  72.5611227  23.6280725   7.4252081  72.9529421  24.5257909
   6.9256810  71.6965618  23.8663460   2.5686692  77.3823009  14.2678318
   2.2334546  77.0093734  13.4213976   3.4745142  77.6533833  13.9523393
  10.7497878  70.1012544  29.2672547  11.0419136  69.2288814  29.6150574
  10.9700095  69.9686585  28.3115026   3.5060177  78.0693322  24.2994310
   4.0145748  77.4615045  24.8757204   3.4131591  78.8392419  24.9086152
  10.6936808  79.9800297  22.5462800  11.2341097  80.7093997  22.1844749
  10.7715530  79.3262331  21.8125629   6.2851938  71.7344443  16.6188852
   5.4224244  71.2728755  16.5086928   6.1356257  72.4971512  16.0101300
   5.9313586  80.1994042  28.8221225   6.0460294  79.2391442  28.6136481
   4.9607875  80.1846920  29.0198161   8.8902714  75.6427040  15.3973639
   9.6504502  76.2087974  15.1261760   9.2034020  74.7716309  15.0814112
   4.9284839  82.1314439  15.9904474   5.0258395  82.9815931  15.4817978
   4.1904110  81.7375046  15.4753234   6.2307781  82.8443993  28.2474662
   6.2226889  81.8660053  28.3936147   5.5654150  83.1108940  28.9125144
  10.8062098  77.3961422  14.6229403  10.8552227  77.3596672  13.6517181
  11.6278641  77.8654756  14.8437777  11.9748496  79.6587656  27.3918057
  11.3329868  80.3844895  27.2662103  12.2380556  79.4895661  26.4669191
  12.5647143  84.2741137  17.4557624  11.8698546  83.6344064  17.7119573
  12.1729764  84.6202052  16.6144427   3.3718308  79.3269804  18.6948937
   4.0241792  78.8649794  19.2459264   2.5395204  78.9559837  19.0324644
   5.5319272  84.7772823  25.4811929   6.0916787  85.2941780  26.1043232
   5.5910601  83.8955781  25.8909527   7.1836914  82.3093511  23.6098008
   7.6677789  81.6759491  24.1718852   7.5704185  83.1530700  23.8834851
  10.5521824  82.8419238  13.8214126  10.2957656  82.0331215  14.3088370
  10.3595334  82.5604742  12.8993711   8.8321675  83.6240795  28.1764288
   8.7548195  84.4092506  28.7668170   7.8768709  83.3638786  28.1415694
  10.2766356  80.8034263  15.8646900  10.4101352  81.4666681  16.5750008
  11.1418628  80.3286508  15.9194676   4.4644317  83.1677232  30.7070705
   4.0469698  82.3908686  31.1612870   3.6439675  83.6390189  30.4331500
   2.5269763  84.2229676  16.1418613   2.6774178  84.7697926  15.3430144
   1.7922906  83.6652181  15.8532985   7.5747320  73.7361878  26.0935411
   7.9575702  72.9630176  26.5708268   6.6674124  73.7346322  26.4774410
  11.2132579  72.7430493  16.9731037  10.5668397  72.8414738  16.2387601
  10.5998426  72.6354990  17.7323882   5.3767396  84.3937895  14.5234661
   5.8467943  83.9377790  13.7902728   4.5842868  84.7124043  14.0453779
   3.0318208  75.0463811  18.4278552   2.3700855  75.3625706  19.0612156
   3.3481544  74.2357068  18.8781250   5.1892016  76.3455665  25.8523053
   5.3851920  76.7295963  26.7371381   5.0729554  75.3999842  26.1069648
   7.1972249  72.0137836  19.3143271   6.9307310  71.8794598  18.3804063
   8.1728821  72.0148592  19.2222579   4.2343061  86.8787109  18.8917772
   4.7776177  86.8502799  18.0635302   3.5341165  86.2475746  18.6439563
  11.8810714  72.4797247  26.6650861  11.3922825  73.1178552  27.2373589
  12.7194271  72.9834624  26.5493146  10.1592622  78.0200515  20.7787685
   9.3913076  77.4643689  20.5320880  10.7823695  77.3035129  21.0787518
  12.2591762  85.2337697  22.1270967  12.4195639  85.9468906  22.7781819
  13.1863734  85.0722123  21.8266946   3.0234341  85.4749039  13.6613333
   3.3682986  86.3237043  13.2969066   2.5179402  85.1592195  12.8772981
   7.4196808  82.2932160  31.2083538   6.5499217  82.6249297  30.9322761
   7.1546737  81.5229982  31.7565708   8.7800880  86.0525263  29.5504280
   9.7254820  86.0094993  29.8398772   8.4846584  86.7883951  30.1401675
  11.6214844  85.4763700  15.2520674  11.3175668  84.9923965  14.4672343
  11.7292463  86.3761382  14.8914129   3.5335126  81.2793170  13.5715443
   3.0704267  80.7742980  14.2817166   3.7003015  80.5599584  12.9342583
   3.2532762  79.8722490  29.0347349   2.9342054  80.3359703  29.8276859
   2.9472143  78.9592099  29.2221609   6.5064204  80.3556603  14.0350710
   6.0013134  80.9111638  14.6505162   7.0736332  79.8518161  14.6594809
  10.3232333  81.8905433  29.9262455  11.0927181  82.1976944  29.4081054
   9.6338953  82.5062051  29.6136784   2.7756499  79.8055540  15.6928869
   2.7917731  79.5622317  16.6341441   2.5265096  78.9475332  15.2850756
   4.9303940  78.1843299  13.3320669   5.4611726  77.6096543  12.7581184
   5.5336035  78.9446116  13.4539125   8.9433242  79.6053384  29.0134058
   9.5413335  80.3102081  29.3561651   8.0768778  79.9940801  29.2495367
   9.8766026  77.1444811  30.2389846  10.6042633  76.8375659  29.6693901
   9.6970535  78.0234575  29.8522382   3.9067000  71.3773935  25.9106576
   3.5463065  71.4275087  24.9847491   3.2317729  70.8164751  26.3212543
   3.5894695  80.2525939  25.9974518   4.0479334  80.1094391  26.8426655
   2.7940404  80.7284414  26.2923893   6.1587861  77.5907275  28.1144586
   6.5002590  77.0846550  28.8930684   6.9933890  77.6954841  27.6084537
   8.4244263  78.2225166  26.6561995   8.4471353  78.9200653  25.9766443
   8.7680256  78.7229113  27.4333101   3.4005367  74.1763013  29.1607569
   3.9656807  73.8529869  29.9086089   2.5557863  73.7613106  29.3987252
   8.3652331  73.7531169  29.8439447   7.8433077  72.9355604  29.6688731
   9.0789719  73.3629729  30.4021566   8.2465054  70.3843543  15.1921662
   8.3997349  69.5576685  15.7060760   7.5316017  70.7859909  15.7361218
   4.9113540  87.3252393  28.0188312   4.7905845  88.1985477  28.4481815
   3.9956663  87.0272341  27.9306436   3.0509564  71.7000680  14.1009294
   2.4723096  71.0911522  13.5952074   3.3494315  71.1147439  14.8219376
   5.3236757  86.5775236  16.3947655   6.2848999  86.6786708  16.2524558
   5.1523266  85.7906836  15.8270265  12.7310507  85.0413833  27.7431341
  11.8610578  85.2379631  27.3265548  12.5681842  84.1123995  28.0303872
  13.3828530  82.6340971  13.7926830  12.4142514  82.7900562  13.8369716
  13.6752556  83.5114719  13.4569370  12.6440023  79.5001162  16.0505293
  13.4707734  80.0339430  16.1451262  12.7331561  78.9339732  16.8552944
  14.0802367  80.2985281  21.6044377  14.4401407  79.5298302  21.1130707
  14.5880563  81.0250471  21.1740576  10.1626722  81.7076207  26.4699134
   9.7620449  82.3120980  27.1316752  10.6299174  82.3687358  25.9054890
  13.7509807  79.8503621  13.3927939  13.7862226  80.8346506  13.3378274
  13.2095268  79.7549552  14.2036454   9.5118428  72.8507840  14.7774854
   9.8015777  72.6892198  13.8479001   8.9736675  72.0358676  14.9137826
  12.6305769  77.9241878  18.3485113  12.4335980  76.9726850  18.1668372
  12.2653948  78.0062131  19.2445144  12.1559992  77.1021074  28.2643830
  12.2341965  76.7688169  27.3431431  12.1626700  78.0738832  28.0832793
  10.3985449  72.2339899  30.9586762  11.3444725  72.2644861  31.2000200
  10.4276714  71.4994972  30.2920496  11.8670321  76.1567877  21.5218179
  12.3006253  75.4660383  20.9563155  12.6759371  76.4160570  22.0459004
  12.2020803  76.2030241  25.6553581  11.2324604  76.0364378  25.6137758
  12.2365402  77.0878470  25.2232143  12.1879760  75.2436343  18.0714994
  12.5520249  74.8061910  18.8828345  11.7593972  74.4669036  17.6533788
  13.2701299  74.1823582  20.2938385  13.2001584  73.8192762  21.2146381
  14.1114567  73.7248971  20.0313852  11.3730556  69.8228504  26.6442489
  11.6937441  70.7391180  26.4845653  11.2638981  69.5143283  25.7168865
  13.6041074  71.3439190  13.5433907  14.5386020  71.1452065  13.2962546
  13.7659904  71.7864021  14.4108657  13.8975713  72.3545949  16.0762750
  12.9911307  72.4325895  16.4476590  14.1600539  73.3060409  16.0914583
  10.8251033  85.9934399  19.9206052  11.5909553  86.2903111  19.3803946
  11.3016848  85.6892376  20.7265825   2.6483801  84.7295076  26.0618366
   2.2312419  84.9236412  25.1940455   3.5882986  84.7414283  25.8127508
   4.8357057  70.8550258  29.5508684   4.6987904  71.6615435  30.1126529
   5.8074115  70.9912425  29.3655228   7.4560911  71.1959852  29.3215062
   8.0411740  71.1837856  28.5296887   7.9466178  70.5787940  29.9072666
  13.9772857  86.8467864  26.0709938  13.1794735  87.4179484  26.1109440
  13.6995618  86.1432707  26.7036612   8.2216264  69.2615402  25.6946486
   7.4537176  69.5609625  25.1574872   7.8202791  68.4805607  26.1383496
   8.8396750  71.4809036  26.9993871   8.6449246  70.6447410  26.4950744
   9.8162737  71.4460857  26.9837638  11.1206145  87.4010468  23.9994476
  10.7170613  88.0760222  23.4020480  10.4927896  86.6596448  23.8405394
   2.1737933  85.2558006  23.4090277   2.3437377  84.5094091  22.7970789
   2.9771577  85.7884458  23.2890717   4.6639596  86.6068287  23.5661868
   5.1250419  86.3695115  22.7325772   5.0159928  85.9151699  24.1665887
   5.9917210  70.2279026  24.4565728   5.2945952  70.6141013  25.0311852
   5.4786369  69.4964286  24.0432611  10.0378415  70.5991934  22.4369163
  10.7145738  70.6659869  21.7235320   9.9094458  71.5434584  22.6420500
  11.8363310  70.7287562  20.4232877  11.7054093  69.7497028  20.3456370
  12.7570908  70.7342265  20.7754810   3.6625074  72.7301336  19.9606464
   3.0321669  71.9869496  20.0405538   4.5030206  72.2460683  19.8868153
   8.0009408  69.1179077  21.1730543   8.7564730  69.5162103  21.6706525
   7.5621963  69.9336964  20.8650698  11.3291921  69.6373989  16.5393267
  11.2949374  70.5458280  16.8763222  10.4565503  69.2930684  16.7950703
   4.3513268  87.5810885  31.2188150   5.2410662  87.2170472  31.3537481
   4.5695638  88.3749624  30.6713605  12.8829374  86.8644310  18.3083732
  12.8977519  85.9711896  17.8922493  12.4790202  87.3827000  17.5789852
   1.8944336  69.9472593  30.9976643   1.9346091  70.1531279  30.0582060
   2.6783387  69.3699816  31.1077004   8.5486759  69.5313699  31.2899501
   8.2693060  69.8129151  32.1935434   9.5179676  69.6209113  31.3845604
  11.3674375  86.4705847  30.6236674  12.1910313  85.9522260  30.7703220
  11.4508690  87.0997937  31.3888628   5.6921073  79.2755597   3.8673994
   4.8393785  78.8216267   4.0475542   6.3070371  78.5807357   4.2114179
   9.0199865  83.6375509   3.5123560   8.7429988  82.8484011   2.9865292
   9.9614386  83.6859329   3.2610835   4.7161893  81.7645200   4.3204646
   5.0899740  80.8906655   4.0542584   5.5291442  82.1796291   4.6869971
   5.9961281  74.6420441   3.5842116   6.3988441  73.8700854   4.0652252
   6.5659436  74.6659415   2.8017020   2.0123941  76.2253686   3.7150834
   2.5862423  76.8115050   4.2442131   2.4462772  75.3640887   3.8454697
  13.9720515  74.2822925   7.5616568  13.3682838  75.0320833   7.3346729
  14.5184846  74.7073621   8.2482088  10.5120929  73.7964598   3.9165356
   9.7064501  73.8831857   4.4452740  10.7008340  74.7259874   3.6867730
  11.2041646  83.5991648   6.0885976  11.0114093  84.4524957   6.5248405
  11.4985177  83.9181756   5.2078653  13.2151640  73.4731405   4.3214789
  12.2415409  73.4595828   4.2272509  13.3278425  74.0912249   5.0568169
   3.1574720  70.2045346   2.3351865   3.9561166  69.8519236   1.9232458
   2.4661060  69.9417388   1.7136179   9.2452924  86.0312366   4.8194085
   9.0687679  85.2035490   4.3195314   8.7759400  86.6791738   4.2450850
   8.7697396  80.4173203   6.1979201   9.3936782  80.2005400   5.4647313
   9.3971747  80.8890833   6.8000126  12.3511382  78.7933058   6.0619802
  11.7330145  79.2123099   5.4106700  13.1444649  79.3625799   5.8982385
   9.4519113  75.7832828   7.1587371   8.9580435  76.6267653   7.2774485
   8.6970673  75.1622940   7.0474126   2.1963006  82.5629989   3.8612771
   1.9462243  81.8165973   3.2973938   3.1407430  82.3322551   4.0501615
  10.3377251  85.7189053   7.7015452  10.3133129  86.6817397   7.5237841
   9.4187138  85.4768808   7.4781433   1.8288604  84.5248470  11.3371977
   1.8682402  84.6816721  10.3770084   0.9018147  84.2503279  11.4476109
  13.9059159  85.3350044  12.8722777  14.4179134  85.8926194  13.4881523
  14.4862984  85.3554114  12.0838318  12.8805572  82.4034804   9.7338237
  13.4209923  82.3533979   8.9032379  13.0259880  81.4961597  10.0655756
   7.1525228  85.9742076   8.4963831   7.6764192  85.9910342   9.3298713
   6.3174333  86.3924478   8.8331315  12.9175885  75.0833405  10.9382809
  12.7202959  75.9556671  10.4957542  12.1238111  74.5908929  10.6301979
   4.9754631  73.7325625   8.1242198   4.4339597  73.8738737   8.9349351
   4.5809856  72.8815225   7.8158503  10.4951895  74.4114755   9.3812335
   9.6670049  74.2611420   9.8886558  10.1390243  74.9334669   8.6285652
   7.3296793  76.2984143  11.4066231   7.5269967  75.3394456  11.2773118
   8.2362698  76.6100773  11.6402942   3.0011274  71.4256452   4.7774811
   3.1127525  72.3299187   4.3973456   3.0151730  70.9027867   3.9397448
   2.8765010  76.6506100  11.4325199   3.1275838  75.8017553  11.0164897
   3.3524458  77.2843345  10.8779829   4.6763589  72.9643304  12.4697560
   4.0184063  72.5590866  13.1042262   5.3064916  73.3205333  13.1407978
   6.6907521  76.9464448   4.9554580   6.3324755  76.7227082   5.8433321
   6.3584935  76.1738210   4.4481003   3.4103263  73.8201831   3.5770442
   3.2973936  73.7716100   2.6172111   4.3293414  74.1659604   3.6409522
   7.1459041  72.6000394   4.8201922   7.3509335  72.9135146   5.7290585
   6.7876179  71.7063835   5.0304143  10.7086360  70.0975312  10.5800509
  11.0119154  69.2062112  10.8669786  10.8998597  70.0143857   9.6089325
   3.6273459  77.7558631   5.3415968   4.1764874  77.1756492   5.9200677
   3.1112816  78.2338941   6.0077645  10.7130818  79.9482942   4.3174305
  11.1013310  80.6438695   3.7642504  10.4649429  79.2885764   3.6224090
   6.1085392  80.0768585  10.3400459   6.0750825  79.1656502   9.9571711
   5.1616298  80.1526015  10.6181994   6.4389276  82.7874793  10.2303811
   6.3060136  81.8202465  10.1068363   5.5525994  83.0257851  10.5940621
  11.9510578  79.6637148   8.5294001  11.4346036  80.4826866   8.3408244
  12.0572719  79.3316700   7.6043953   8.1811837  81.2832478   2.4476918
   8.4073775  80.6748289   1.7304103   7.3930744  80.8598298   2.8276121
   5.5012229  84.6138286   6.6325093   6.1189175  84.9503951   7.3183626
   6.0159644  83.8441457   6.3049850   7.1434560  82.5872225   5.3666436
   7.6409236  81.7920272   5.6663174   7.8221630  82.9911553   4.7795169
   8.9002149  83.5039236   9.4973045   8.8954130  84.4380344   9.8035536
   7.9318388  83.3073676   9.5990489   4.2221326  83.2194423  11.7337850
   3.9530986  82.5457647  12.3972385   3.3613775  83.6666782  11.5869856
   7.5656342  73.7369008   7.2658183   7.9768047  72.9796843   7.7453396
   6.6626105  73.7109493   7.6597689   5.1134213  76.2866118   7.1109383
   5.3524637  76.6957012   7.9718543   5.0122676  75.3488456   7.3961984
  11.9417780  72.5130329   8.0239680  11.4298469  73.1798523   8.5379206
  12.7410538  73.0489149   7.8171972  10.1714430  78.0837376   2.4484536
   9.5372373  77.6046327   1.9023607  10.8115545  77.3717403   2.6681137
  12.0978140  84.5527351   3.6442764  12.2167344  85.5161767   3.6450410
  12.9920894  84.2643990   3.3422067   7.0843960  82.8902567  13.0310624
   7.0731902  82.9447301  12.0540978   6.9421647  81.9271518  13.1545790
   8.7417978  86.0670143  10.8085130   9.6813270  86.0202774  11.1127040
   8.4495088  86.8340644  11.3575722   3.4123951  80.1525705  10.6492752
   2.4859047  80.2444782  10.9124762   3.3371471  80.2530445   9.6719780
  10.4164974  81.9982860  11.0971054  11.2713127  82.2363834  10.6711110
   9.8092026  82.5418607  10.5362451   8.9968339  79.5046877  10.3555846
   9.5293053  80.3078491  10.5199662   8.0952958  79.8454397  10.5123178
   9.9469028  77.2402252  11.4889962  10.6218973  76.9899076  10.8259506
   9.6562564  78.1035281  11.1046861   3.8351921  71.3699882   7.2480885
   3.4694032  71.4181149   6.3197204   3.1543294  70.8171572   7.6593637
   3.3961895  80.4391483   7.8873189   4.2950490  80.4133894   7.5273954
   2.9612714  81.0711878   7.2944950   6.1485427  77.5599403   9.3455545
   6.5479445  77.0408276  10.0878973   6.9591304  77.7108200   8.8044708
   8.3551652  78.2287452   7.8794260   8.3607498  78.9264932   7.1831373
   8.8012880  78.7172524   8.6045961   3.4254472  74.1072944  10.3962850
   3.9536741  73.7638728  11.1613412   2.5763853  73.6700047  10.5653130
   8.3722636  73.7635296  11.0822859   7.8492777  72.9532774  10.8758515
   9.0991147  73.3463527  11.6041256   4.9308008  87.2306679   9.2738831
   4.7550201  88.1073312   9.6615324   4.1388094  87.0824747   8.7402754
  12.6674242  85.1181154   8.9639903  11.7887822  85.3391545   8.5691898
  12.5126969  84.1734999   9.1828998  14.2338256  80.5236829   2.8105284
  14.0408095  80.1476269   1.9387639  14.4127080  81.4550588   2.5888700
  10.3948208  81.7886372   7.8363800   9.8689552  82.4347744   8.3598650
  10.8031966  82.4212064   7.1847584  12.1598254  77.1816174   9.5467099
  12.2140327  76.8148330   8.6342684  12.1789012  78.1468850   9.3245391
  10.4021742  72.2591203  12.1912167  11.3571730  72.2897721  12.3959625
  10.4070205  71.5085940  11.5388841  11.9744925  76.0605431   2.9805013
  12.3681546  75.3399688   2.4521602  12.8068879  76.4008629   3.4106877
  12.1951268  76.2331501   6.9531703  11.2254569  76.0840955   6.8686013
  12.2627213  77.1089376   6.4988094  11.2855949  69.9151215   7.9767815
  11.6887309  70.8053284   7.8409589  11.2565853  69.6085782   7.0367820
   2.7406693  84.9531770   7.6330007   2.3155310  85.1233789   6.7607874
   3.6478574  84.7401543   7.3376302   4.8356711  70.8340620  10.7743727
   4.6965977  71.6377225  11.3375502   5.8023750  70.9793637  10.5753345
   7.4507946  71.2228713  10.5512706   8.0399854  71.2292395   9.7612298
   7.9324794  70.5830606  11.1190940  13.9842571  86.9575776   7.2317014
  13.1636063  87.2047558   6.7663073  13.6332562  86.3014508   7.8723316
   8.1448567  69.3444324   7.0621264   7.4352909  69.5698078   6.4235039
   7.7926780  68.5042186   7.4258367   8.8660225  71.5640207   8.2678956
   8.6254593  70.7203022   7.7888473   9.8408676  71.4864192   8.2175527
  11.1848950  87.7653313   5.5035832  11.0190260  88.4256729   4.7942962
  10.4958024  87.0968113   5.2596584   2.1899327  85.3353979   4.9610156
   2.1933553  84.5211522   4.4294381   2.9481245  85.8179796   4.5983937
   4.9411857  86.5252880   4.7264791   5.6719180  86.2830142   4.1381981
   5.0576868  85.8626700   5.4449251   5.9443573  70.2559177   5.6641727
   5.2322494  70.6122520   6.2324470   5.4655937  69.5230812   5.2207826
  10.6580504  70.8526167   3.4779453  11.6073133  70.7838299   3.2260055
  10.5794715  71.8229649   3.5755213   8.3328463  69.2300379   3.1726476
   9.0877617  69.8434653   3.3061789   7.9601117  69.5659403   2.3480665
   4.4061530  87.4983890  12.4544602   5.1656455  86.9646156  12.1602847
   4.6263024  88.3577068  12.0164168   1.9499562  70.0278358  12.2642685
   1.8420299  70.0745634  11.3088112   2.6981127  69.4012498  12.3488165
   8.5215826  69.5396676  12.5216823   8.2958312  69.8201875  13.4378792
   9.4938540  69.6246338  12.5536457  11.3191396  86.4543061  11.8922488
  12.1502140  85.9364788  11.9533723  11.4639437  87.0704402  12.6560082
   7.2971816  58.5694348 189.6413890   7.1393151  57.6042367 189.5432275
   6.8941027  58.8798539 188.7899138   5.8997396  60.4721097 191.0052915
   5.2693149  59.8324347 191.3822298   6.4936204  59.8518785 190.5160292
   9.3632871  65.1315826 189.9928647   8.9888650  64.2412674 190.1728659
  10.2743077  65.0192264 190.3224681   5.8501979  67.0078203 189.6915237
   5.2076329  67.4922134 189.1351277   6.5155911  67.7021728 189.8486556
   4.7319700  62.8858281 191.7465892   5.0894265  62.0073357 191.4979680
   5.5436068  63.4105063 191.8008867   5.8722687  55.5622901 191.5162465
   6.5412875  54.9869734 191.9019386   6.2493479  55.7312551 190.6244472
  10.0005159  53.5634058 188.2419993  10.6662972  52.9132152 188.5970167
  10.0567971  54.2377953 188.9445772   2.3672024  57.5931085 191.3261552
   1.8158379  57.6648511 192.1123136   2.6202560  56.6455587 191.3526670
   6.9290857  62.1439882 187.0781284   6.5014580  62.5090479 186.2669953
   6.7153435  62.8599442 187.7100626  10.3567009  55.0823631 191.3353034
   9.4904552  55.4178456 191.6090994  10.7631837  55.9091313 190.9783052
  13.1155845  54.6365608 191.8083984  12.1507245  54.7102095 191.9306581
  13.4008253  55.5514563 191.9685131   3.3834901  51.0446432 189.8098384
   3.7058715  50.5335801 189.0312425   2.9711676  50.3212453 190.3207556
   8.8960127  67.1192773 191.9084465   9.0248833  66.3620855 191.3027268
   8.1758460  67.5936713 191.4647946  10.6491727  63.5518359 187.0997917
  10.4851391  62.6244094 187.3993868  10.1364965  64.0395261 187.7663775
   6.1696399  59.5397245 187.3640565   5.2066710  59.7008702 187.2156947
   6.5009856  60.4562156 187.1814670   5.9908784  55.1091352 183.7709903
   5.1804921  55.5923637 184.0888855   6.6333384  55.8388381 183.7920067
   9.9455773  60.9922350 187.5757153   9.0587606  60.8830877 187.1925664
   9.9031410  60.3542660 188.3225444   2.4139018  64.2559165 191.3450639
   1.7783019  63.5443249 191.4738001   3.2650573  63.7850440 191.5063840
   8.3391862  60.2366173 184.3654225   8.8368581  59.4158245 184.2134392
   9.0743953  60.8857961 184.4321801   6.0772635  64.6825292 188.2857977
   6.8931299  65.0094020 187.8627891   5.9422640  65.4084490 188.9487297
  11.6935939  50.6378847 182.8214857  11.5890174  50.8029369 183.7894732
  12.3855194  51.3222411 182.6283707   8.7126124  68.1088658 185.6520025
   8.6757587  67.6652103 186.5380542   8.8233027  67.3028823 185.0886738
   8.5478214  65.8737171 183.9802638   7.7409257  65.5034686 183.5740456
   9.2232595  65.2744678 183.5953548   8.5775601  66.9680702 188.1341814
   8.8919709  66.2734834 188.7629766   8.6597123  67.7549356 188.7118801
   4.0013268  51.4044308 185.2167878   3.2551327  51.1867996 185.7924963
   4.4378674  50.5273580 185.1343459   3.1975654  52.4189027 192.4766611
   3.0993490  53.3713513 192.2887198   3.2649545  52.0515559 191.5812750
   7.3980944  57.0234963 186.7103631   6.9733034  57.8976547 186.6090815
   7.9424518  56.9980950 185.8895107   7.0446969  55.8053062 189.0700915
   7.1367485  56.2085726 188.1629761   7.0276084  54.8568817 188.8042249
   3.2534211  55.0161111 191.4255659   3.3157352  54.6671062 190.5057578
   4.2024311  55.2695721 191.5579780   3.8228981  56.3825405 184.6554802
   3.4241610  56.3007033 185.5482469   3.2621379  57.0862497 184.2725060
   2.6397258  58.4808933 183.1633306   2.3532907  58.1003109 182.2997944
   3.4936511  58.8896950 182.8609125  11.1848728  61.3585824 191.1140390
  12.1196242  61.4348393 190.8048750  10.8824243  60.6057017 190.5807046
   6.3014217  52.9617152 185.6431690   5.4217110  52.5351192 185.5287758
   6.1724820  53.7500986 185.0645786   8.9649358  56.8142730 184.4873414
   9.7057455  57.3974402 184.2052232   9.2460922  55.9669759 184.0933080
   5.4497296  63.2337558 185.0413405   5.4124241  64.0847885 184.5490015
   4.5538359  63.2148153 185.4252801  10.8646171  58.5948146 183.6654909
  10.9552530  58.6352470 182.6985892  11.5827835  59.1852296 183.9545912
  12.6156351  65.3149102 186.3758099  11.9278780  64.6563203 186.6350961
  12.1763154  65.6881315 185.5699658   8.0456340  62.6614346 190.1340249
   8.6875877  61.9419971 190.0464288   7.2151387  62.1748688 190.2604620
   3.8665210  63.2089733 187.6999100   4.6678792  63.7327583 187.9436141
   3.1662740  63.8097705 187.9915512   3.5915244  60.5805264 187.1786182
   3.7306350  61.5420798 187.3659428   3.0263431  60.3371601 187.9261752
  10.5445269  64.1362422 182.8597367  10.3740963  63.3409291 183.4181837
  10.1937044  63.8117132 182.0014915  10.3870779  62.0453344 184.6445730
  10.3777178  62.5763128 185.4693739  11.1939742  61.5031127 184.8051267
   2.7227344  65.4332425 184.8271727   2.5459161  66.0762940 184.0998634
   2.0191873  64.7876118 184.6726457  11.2694331  53.8348438 185.8444541
  10.6042908  53.9838094 185.1335355  10.6753315  53.7732512 186.6246924
   5.2247106  65.5450533 183.5405445   5.2123655  65.2581659 182.6029418
   4.2599469  65.5722393 183.7222202   2.9781470  56.0827717 187.2941119
   2.5524786  56.6980895 187.9048709   3.4098285  55.4595365 187.9057487
   7.3055254  53.0682224 188.3365673   6.9563330  52.9756763 187.4268114
   8.2640219  53.1531791 188.1530311   4.1752822  68.1003890 187.7735105
   4.7131250  68.0849390 186.9452601   3.5794429  67.3497922 187.5994638
   9.9550261  59.3116354 189.6739326   9.0414283  58.9714308 189.8006861
  10.4736992  58.5282880 189.9537032  12.1103102  66.1805518 190.7346562
  12.0395851  66.8381319 191.4595780  13.0819657  66.0754261 190.6835101
   2.7398479  66.8889395 182.6007593   3.2888646  67.6309560 182.2623328
   2.3930544  66.5383909 181.7497392  11.5978357  66.6102732 184.2835056
  11.1601945  66.0683897 183.6054980  11.5617249  67.4940084 183.8857636
   3.2696401  62.4222494 182.3031367   2.9299382  62.0785077 183.1709394
   3.7381658  61.6216352 181.9960885   6.4050495  61.5989623 183.1122935
   6.0448629  62.1512585 183.8468955   7.0895008  61.0935258 183.6206313
   2.6968261  61.0321289 184.5110723   2.9855534  60.8096353 185.4182468
   2.4954502  60.1404114 184.1616041   4.8814666  59.5923289 182.1867260
   5.5880232  59.0366283 181.8156214   5.4181025  60.3470729 182.5322591
   8.1868145  51.5828546 184.1433060   8.3658643  50.7746599 184.6797958
   7.5001591  52.0046174 184.7088520   3.0860888  52.8082029 183.0031584
   2.4388802  52.1959747 182.6049540   3.3674119  52.3034134 183.7895519
   5.3946860  67.7772857 185.3216233   6.3690258  67.8213080 185.2794460
   5.2361355  66.9968334 184.7412738  13.3847673  63.8325206 182.7805350
  12.4135753  63.9839159 182.8193622  13.6713007  64.7112312 182.4433761
  12.6976860  60.6115838 184.9409256  13.4781560  61.2115621 185.0558692
  12.7815777  60.0994827 185.7833451  13.6530445  61.4824510 190.1477003
  14.2303941  60.7455779 189.8840761  14.2210683  62.2521354 189.9551140
  13.7729486  61.0353440 182.3393765  13.7900513  62.0198394 182.2853067
  13.2213122  60.9307541 183.1441335   9.5208406  54.0259554 183.7321979
   9.7832112  53.8723026 182.7950986   8.9260481  53.2514000 183.8581627
  12.7584237  59.2318840 187.3181394  12.4550583  58.3041545 187.1856267
  11.9715751  59.6194417 187.7383450  11.6771335  57.2394277 190.3848444
  12.1753112  56.7242194 189.7045572  12.4557012  57.6133314 190.8732272
  12.1798085  56.5809149 187.0221503  12.5623799  56.0633752 187.7750398
  11.6329965  55.8887358 186.6068358  13.2202008  55.2830061 189.1080404
  13.1245976  54.8617119 189.9942446  14.1349420  54.9718900 188.8952396
  13.6107445  52.5359951 182.5279405  14.5479529  52.3476728 182.2846657
  13.7648951  53.0203246 183.3734555  13.9210835  53.6325425 185.0392492
  12.9949835  53.6798411 185.3753742  14.1359029  54.5944071 185.0316182
  11.3217125  68.2078655 189.0981191  11.9576915  68.0225514 188.3692617
  11.5064917  67.4320749 189.6763755  11.2938784  68.2870198 192.3670997
  10.9937488  69.2052418 192.2482404  10.4276873  67.8158382 192.3230069
   2.1969843  66.9045504 191.2329220   2.1367255  65.9284226 191.0719929
   2.5397165  66.8989063 192.1391655   9.9351402  51.9881464 191.4264400
  10.6074995  51.9615818 190.7035418  10.0199450  52.9201221 191.6983616
  11.7447222  51.9919210 189.4610199  11.5725295  51.0216028 189.3146147
  12.6766175  51.9291532 189.7818609   3.5515443  53.8231806 188.9943149
   2.8534825  53.5105001 188.3956502   3.9425654  52.9694932 189.2767943
   7.9111078  50.3653833 190.0118109   8.5922507  50.7859011 190.5826974
   7.5736541  51.1543609 189.5423024  11.3298890  50.8372669 185.5004237
  11.3140702  51.7624176 185.7993191  10.4494181  50.5257611 185.7761358
  13.0455259  67.9069464 187.0435476  12.9197439  66.9789297 186.7398287
  12.5536672  68.3854572 186.3453040   7.5434594  58.5682552 170.7201986
   7.3149775  57.6164740 170.6949446   7.0056625  58.8881316 169.9578504
   5.6797043  60.4708248 172.6526504   5.0396727  59.9217062 173.1599961
   6.3858314  59.8069947 172.5110250   9.3368818  65.1164912 171.3393932
   8.8851832  64.2342393 171.3657472  10.2175811  64.8636182 171.6694742
   5.7877961  67.1446512 171.1830461   5.2709964  67.4460302 170.4004465
   6.5568767  67.7461827 171.1201898   4.7839106  62.9754388 173.0950823
   5.0656445  62.0597374 172.8522111   5.5633718  63.2485781 173.6262826
   6.0127515  55.8545843 172.7196629   6.5266984  55.0840934 173.0623229
   6.3584300  55.8720454 171.7934797   9.9845629  53.6415786 169.5842317
  10.6910690  53.0149580 169.8937758   9.9980939  54.2697485 170.3351064
   2.3470347  57.6700590 172.3739994   2.8428563  58.1766979 173.0476198
   2.5946408  56.7564521 172.6112892  13.9277658  55.4530385 176.5122497
  13.3214395  56.1883078 176.2395725  14.4387681  55.9105195 177.2058964
   6.9254363  62.1747196 168.3426167   6.5229954  62.4814327 167.4951976
   6.6837355  62.9318788 168.9162772  10.2608040  54.9665509 172.4090944
   9.3840626  55.0907303 172.8102456  10.5415531  55.8956563 172.2796662
  11.1723112  64.8392293 174.8981273  10.9597164  65.6432503 175.4186293
  11.5204240  65.2443951 174.0813234  12.9706673  54.4982059 173.0332915
  11.9956722  54.5767852 173.0535035  13.2331053  55.2030290 173.6449927
   3.2927445  51.1650598 170.9943567   3.7280053  50.5735576 170.3494160
   2.7885971  50.5272654 171.5217681   9.1720857  67.1318610 173.3141502
   9.2618881  66.4507724 172.6192909   8.5172218  67.7257019 172.9137044
  10.6604341  63.5026310 168.3250974  10.4817467  62.5782510 168.6294013
  10.0557570  63.9924508 168.9056010   8.9273399  61.6300264 174.9896585
   9.5529424  61.4277431 174.2610112   9.5400797  62.0851637 175.6140387
   6.1979817  59.5072960 168.5139010   5.2278821  59.6460186 168.4113828
   6.5005914  60.4379011 168.3796666   5.9848443  55.1226798 164.9946467
   5.1707401  55.6009066 165.3122503   6.6294872  55.8489370 165.0495589
  12.3154490  59.9893946 175.0277250  11.7595931  60.3543816 174.2940362
  13.1026630  60.5797242 174.9208189   9.8894435  60.9875832 168.9072168
   9.0445251  60.7520257 168.4902250   9.8899977  60.3834559 169.6830519
   9.4493314  57.0077339 176.1576873   8.9633836  57.8604109 176.2444004
   8.6954790  56.4031671 175.9824791   2.4247479  64.1083992 172.6360464
   1.9368796  63.3017882 172.4245543   3.3316123  63.7345279 172.7833165
  10.3506599  66.8109607 176.6121489  10.1287301  67.7266285 176.3525727
   9.4830292  66.4935988 176.9237897   8.3259591  60.2277637 165.5575109
   8.8028871  59.3899222 165.4344814   9.0771040  60.8582165 165.6212082
   6.1043342  64.6601222 169.6304127   6.7932886  65.2188949 169.2226530
   5.9485052  65.1567547 170.4611793   1.9222990  65.6890244 180.2541716
   1.8549037  65.8001739 179.2905434   1.0430693  65.3311203 180.4681460
  11.7152023  50.6240099 164.0692365  11.6123523  50.8061285 165.0344931
  12.4018479  51.3101767 163.8621565  13.9145300  66.5541938 181.8062096
  14.4254129  67.0966782 182.4350039  14.5050007  66.5734795 181.0249568
  12.8603706  63.6372489 178.6548499  13.4553315  63.5768035 177.8635873
  12.9610204  62.7265202 178.9938233   7.1761829  67.2649462 177.4295096
   7.6524143  67.2646522 178.2910051   6.3203304  67.6709399 177.7292515
   8.6545874  68.0996014 166.9039685   8.5995094  67.6607919 167.7839286
   8.7914320  67.3007009 166.3380291   8.5481373  65.8513674 165.2303781
   7.7594353  65.4680050 164.7998819   9.2466004  65.2809149 164.8415200
   8.3790471  66.9526616 169.5089454   8.7587530  66.2975399 170.1408705
   8.4947024  67.7716749 170.0374522  12.8895236  56.2763239 179.8870513
  12.7167973  57.1589833 179.4538492  12.0844980  55.8090669 179.5681119
   4.9785298  54.8530620 177.0888659   4.4267688  54.9788168 177.8959187
   4.5919636  54.0094305 176.7578849  10.4685375  55.5976392 178.3333545
   9.6411450  55.4945388 178.8560382  10.1261887  56.1519833 177.5941802
   7.3384571  57.5532226 180.3675441   7.5377882  56.5954567 180.2520999
   8.2404304  57.8762893 180.5968910   3.9859688  51.4238204 166.4099021
   3.1782036  51.2248116 166.9017831   4.4203970  50.5441447 166.3878824
   3.1654474  52.6281761 173.5727467   3.1720682  53.5814914 173.3146890
   3.2650915  52.2139338 172.6955582   7.2990472  56.9290672 167.8606226
   6.9004910  57.8202577 167.8161434   7.8863567  56.9588514 167.0716095
   2.7339554  57.8588366 180.4280766   3.1168450  57.1373753 179.9003322
   3.2468772  58.6221738 180.1238544   7.0190702  55.7759829 170.2417665
   7.0732044  56.1483115 169.3200902   6.9925118  54.8219699 170.0201488
   4.6788696  54.1980435 181.4414346   4.0374792  53.7650689 182.0744190
   5.3010899  54.5677118 182.1130597   6.7757622  58.0864617 174.1009899
   6.2430357  57.9337927 174.9067403   6.4572315  57.3457167 173.5411188
   3.4409256  55.1488640 172.6541405   3.5106667  54.9069043 171.7023707
   4.3513947  55.5134392 172.7903104   3.8088888  56.3822015 165.8765988
   3.4319745  56.3119908 166.7820494   3.2454493  57.0899590 165.5058943
   7.3941174  53.7818622 173.7743789   7.4701090  54.1920962 174.6684541
   6.9792891  52.9272488 174.0200139   2.6364195  58.5052187 164.3834348
   2.3403856  58.1159588 163.5285731   3.4935353  58.8991377 164.0738180
  10.7961505  51.2803492 179.4638432  11.0731950  50.4008938 179.8024421
  11.0205014  51.1616373 178.5093034   3.7524994  59.0387496 174.3300431
   4.1767492  58.4020813 174.9569878   3.2644047  59.5963432 174.9569974
  10.9483006  61.0943605 173.0244898  11.7092255  61.4581199 172.5341235
  10.5457146  60.5309222 172.3197952   6.3161373  52.9595554 166.8423798
   5.4257569  52.5563121 166.7275502   6.1971120  53.7669452 166.2877851
   6.1370475  61.3199919 179.2244547   6.1431738  60.4034166 178.8508000
   5.1822448  61.3489218 179.4990458   8.9585847  56.8388371 165.7033698
   9.7129454  57.4097298 165.4309594   9.2365914  55.9848870 165.3219247
   5.4502880  63.2196038 166.2461123   5.3943284  64.0801937 165.7709191
   4.5309179  63.1306105 166.5553267   6.3563364  64.0077569 178.8832020
   6.2701082  63.0269960 178.8848295   5.5590924  64.2489516 179.3994190
  10.8706509  58.5963376 164.8885815  10.9648642  58.6303791 163.9222088
  11.6035680  59.1675887 165.1783632  11.9407807  60.9180694 177.5124642
  11.4207921  61.7340359 177.3200351  12.0176420  60.5609592 176.5970241
  12.6101973  65.3484020 167.6475219  11.9402435  64.6627339 167.8739830
  12.1883460  65.7170744 166.8302925   8.1699393  62.6813169 171.3591856
   8.2613988  61.9491903 170.7270672   7.3962996  62.3939498 171.8734882
   3.8640317  63.2073055 168.9195171   4.6650086  63.6988702 169.2091646
   3.1856971  63.8907252 169.0030709   3.5982047  60.5690589 168.4028387
   3.7056070  61.5293137 168.6097570   3.1506272  60.2641575 169.2061434
   5.5024263  65.9040608 175.4830351   6.0940993  66.2252774 176.1963306
   5.9207912  65.0401403 175.2867685   7.0546812  63.6548302 174.5277649
   7.5721905  62.8437606 174.7498229   7.7676840  64.2243656 174.1920142
  10.5473684  64.1368292 164.0807115  10.3747368  63.3345413 164.6274561
  10.2075082  63.8217994 163.2146630   8.8921575  64.8346624 178.4767632
   8.8198180  65.6684735 179.0029734   7.9374548  64.5620057 178.5069938
  10.3852907  62.0235502 165.8597426  10.3863846  62.5566087 166.6824702
  11.1984266  61.4861002 166.0086718   4.3669910  64.4513203 180.8835863
   3.9557502  63.6946309 181.3747612   3.5497095  64.9385935 180.6386060
   2.5989225  65.5041360 166.1760641   2.5111159  66.1052440 165.4009430
   2.0146125  64.7796946 165.9115502   7.5501492  54.8932101 176.2297446
   7.9371753  54.1493004 176.7435790   6.6423970  54.9079016 176.6165685
  11.2143178  53.7727054 167.1274615  10.5659508  53.9717453 166.4152134
  10.6197695  53.7734516 167.9092410   5.2105065  65.5429477 164.7707558
   5.3217672  65.2253364 163.8486431   4.2443066  65.7131684 164.7722340
   2.9650898  56.1265980 168.5004135   2.5116079  56.6767769 169.1543133
   3.3799608  55.4499898 169.0712101   4.9793361  57.4687817 176.1559419
   5.2750574  57.8839284 176.9974355   4.9196864  56.5303394 176.4437923
   7.2776051  52.9512423 169.5627156   6.9820555  52.9190526 168.6300988
   8.2314479  53.1389395 169.4441174   4.2921860  67.9537719 169.0511563
   4.8256235  68.0111825 168.2171545   3.6396289  67.2837078 168.7742234
  11.8523613  53.6836346 176.9326922  11.3604095  54.3529596 177.4674067
  12.6702774  54.2033615 176.7516016  10.0409636  59.4251062 171.0917399
   9.1193731  59.0587065 171.0774777  10.5296437  58.6135546 171.3583027
  12.1608366  66.2386284 172.5181336  12.3860885  67.0217843 173.0538752
  13.0415360  66.0335972 172.1311611   2.8191970  66.8258627 163.8514003
   3.3117991  67.6038556 163.5038816   2.4189340  66.5002813 163.0124149
   7.4871008  63.7106384 181.7473936   6.9751902  63.7426478 180.9244101
   7.1222827  62.8991627 182.1627676   8.7755014  67.2788430 179.7545294
   9.7137643  67.2439629 180.0676409   8.4577826  68.0140374 180.3299968
  11.6050319  66.6183591 165.5232573  11.1898421  66.0822213 164.8271295
  11.6375699  67.4940369 165.1057058   3.2751392  62.4301940 163.5427694
   2.9406323  62.0768479 164.4080967   3.7398115  61.6332235 163.2216141
   3.4612488  61.2441147 179.4620035   2.6172793  61.4461766 179.8848076
   3.2339400  61.3168270 178.5134600   6.3995541  61.5956643 164.3182701
   6.0448688  62.1409290 165.0612476   7.0840338  61.0815588 164.8191903
  10.3580657  63.2096401 180.0135315  11.2062350  63.4521066 179.5847307
   9.7475724  63.7955993 179.5041739   2.7207771  61.0447433 165.7588984
   2.9852891  60.8127450 166.6732456   2.5066063  60.1561013 165.4066591
   4.8862706  59.5845696 163.3771695   5.6030474  59.0155440 163.0471420
   5.4149786  60.3435345 163.7254504   9.0085757  60.7952638 179.3837220
   9.5274261  61.5884426 179.6437074   8.0998571  61.1220174 179.5365747
   9.9516037  58.5148626 180.4378131  10.6274130  58.3341273 179.7548556
   9.6239355  59.3904336 180.1128668   3.8644131  52.5220203 176.1152079
   3.5584604  52.5721412 175.1679463   3.0401265  52.2411989 176.5387230
   3.3452896  61.5612818 176.6839933   4.2833213  61.6324720 176.4584371
   2.9574286  62.3013838 176.1996183   6.1884012  58.7664533 178.2657902
   6.5676847  58.2868347 179.0438702   7.0155035  58.9164975 177.7516303
   8.4279853  59.5012168 176.8786485   8.4423643  60.1626249 176.1546601
   8.8415153  60.0200557 177.5992178   3.4344973  55.2936512 179.3323796
   3.9638404  54.9929552 180.1131398   2.5366090  55.1284651 179.6598381
   8.3381544  54.9837700 180.0271523   7.7917134  54.1878514 179.8329390
   9.0471493  54.5597237 180.5639213   8.1911927  51.5759273 165.3522484
   8.3581319  50.7729983 165.8984794   7.5097257  52.0151981 165.9119238
   4.9382106  68.4932979 178.2000538   4.7778871  69.3639453 178.6119134
   4.0740449  68.2903222 177.8181400   3.0856286  52.8105070 164.1892765
   2.4282851  52.1898731 163.8239461   3.3877360  52.3254755 164.9806171
   5.3903179  67.7825040 166.5715162   6.3562576  67.8657763 166.4586729
   5.2226000  66.9848736 166.0189801  12.7127188  66.3290302 177.9124216
  11.8406299  66.5362430 177.4996146  12.5570194  65.3884846 178.1549337
  13.3833659  63.8407245 164.0031512  12.4124216  63.9918889 164.0372566
  13.6726020  64.7176866 163.6651469  12.7005961  60.6144338 166.1713807
  13.4855451  61.2082151 166.2877094  12.7849523  60.0950475 167.0100419
  14.1461627  61.5450706 171.8488840  14.4558469  60.7650689 171.3377179
  14.6325234  62.2575889 171.3696272  10.3911702  63.0364985 176.7566576
   9.8978261  63.6589366 177.3308980  10.7845247  63.6790393 176.1157119
  13.7707480  61.0375120 163.5625463  13.7934769  62.0217848 163.5178380
  13.2297020  60.9268867 164.3730823   9.5149804  54.0413958 164.9587063
   9.7911183  53.8956573 164.0244120   8.9282424  53.2598425 165.0738321
  12.7437023  59.2278251 168.5383568  12.5074826  58.2776679 168.4175152
  11.9424570  59.5525319 168.9836309  12.2107825  58.3986427 178.4874733
  12.2488882  58.0332371 177.5745960  12.2197768  59.3631162 178.2720814
  10.3788136  53.4285213 181.1255953  11.3301177  53.5342417 181.3159442
  10.4283357  52.6973003 180.4574355  11.7796240  57.3587979 171.7949320
  12.2420146  56.7932507 171.1310927  12.5805351  57.6794542 172.2865346
  12.1766249  57.4264640 175.9085601  11.2048152  57.2774471 175.8293561
  12.2365204  58.3100472 175.4669408  12.2207242  56.5635383 168.2705876
  12.5711399  56.1042493 169.0759606  11.6499422  55.8594886 167.9135871
  13.2415455  55.4038942 170.4549816  13.1518363  55.0262859 171.3648761
  14.1060902  54.9882617 170.2113929  11.4694686  51.0188717 176.8111230
  11.7201872  51.9647008 176.6985118  11.3159020  50.7681949 175.8741347
  13.6134642  52.5353335 163.7421548  14.5528112  52.3504750 163.5030350
  13.7631594  53.0156300 164.5914428  13.9080383  53.6168555 166.2563970
  12.9980542  53.6702820 166.6259436  14.1416156  54.5747476 166.2615467
  11.2632882  68.0813439 170.5201208  11.8424203  67.8743283 169.7548740
  11.4238361  67.3033772 171.0849918   2.7240768  66.2076088 176.3853675
   2.2891780  66.3656847 175.5158101   3.6322250  66.0106553 176.0862078
   4.8040420  52.0778306 179.7431306   4.6692811  52.8881671 180.3009182
   5.7702408  52.2232406 179.5383088   7.4248723  52.4161474 179.5131807
   8.0127582  52.4064399 178.7220722   7.9151549  51.8017459 180.0998691
  14.0039396  68.1328021 176.2040621  13.1546229  68.5076387 175.9029307
  13.6783380  67.4975690 176.8823648   8.2611990  50.4482361 175.9204766
   7.4980398  50.7731410 175.3885328   7.8364307  49.6813587 176.3659223
   8.8571724  52.6819833 177.2343103   8.7011517  51.8459859 176.7219373
   9.8287242  52.7349810 177.1668576  11.1566680  68.7485199 174.3316014
  10.8138863  69.4574810 173.7322173  10.4879932  68.0493842 174.1186498
   2.1723939  66.5356704 173.7258028   2.2346919  65.6728909 173.2545509
   3.0187198  66.9419571 173.4809775   4.7667082  67.8377597 173.6349750
   5.1835053  67.5066928 172.8099407   5.0641885  67.1483636 174.2690563
   6.0152802  51.4153718 174.7013510   5.3154723  51.7944315 175.2787447
   5.4914065  50.7227117 174.2405320   9.9975394  51.8037471 172.6396823
  10.6727851  51.9065748 171.9298483   9.8307733  52.7389058 172.8581727
  11.8143542  51.9656964 170.6318115  11.7443288  50.9911583 170.5005043
  12.7272119  52.0131975 171.0015452   3.6724051  53.9811323 170.1970147
   2.8951935  53.4645487 169.9210302   4.3118559  53.2666940 170.3770768
   7.9423191  50.3662200 171.3161519   8.6664837  50.7969056 171.8327900
   7.5696498  51.1601237 170.8768833  11.3405829  50.8848543 166.7484156
  11.3339463  51.8249720 167.0091040  10.4476776  50.6038408 167.0099288
   4.3337257  68.7697162 181.4046571   5.1674721  68.2778704 181.3209768
   4.5599592  69.5811467 180.8866893  12.9661622  67.9298287 168.4086154
  12.9053028  67.0184900 168.0441015  12.5293766  68.4350664 167.6938758
   1.9114305  51.1227582 181.1674429   2.0266040  51.5128719 180.2940080
   2.7341980  50.5976982 181.2573016   8.5410972  50.7508455 181.4869067
   8.2589036  51.0215985 182.3924554   9.5048556  50.8894919 181.5666672
  11.3405613  67.6854529 180.8219841  12.1468793  67.1414314 180.9561840
  11.4513227  68.3143321 181.5819631   7.5759586  58.5621214 151.9218094
   7.3283143  57.6151875 151.9155420   7.0211078  58.8846782 151.1736567
   5.6616754  60.4691704 153.9045038   4.9955086  59.9314223 154.3904078
   6.3822741  59.8079676 153.8370499   9.3385907  65.1123214 152.5551465
   8.8887066  64.2293575 152.5874780  10.2179391  64.8647681 152.8926958
   5.7895613  67.1510071 152.4129291   5.2754059  67.4502802 151.6279532
   6.5575946  67.7545446 152.3525290   4.7877527  62.9825964 154.3137034
   5.0633907  62.0615028 154.0835725   5.5648109  63.2539860 154.8495311
   6.0136711  55.8542930 153.9446866   6.5246986  55.0827697 154.2894709
   6.3598397  55.8684807 153.0186763   9.9905820  53.6462378 150.8215224
  10.6975374  53.0200158 151.1319007  10.0034084  54.2734429 151.5743025
   2.3564365  57.6776576 153.5799585   2.8188178  58.1919657 154.2711733
   2.5995186  56.7673557 153.8334003  13.9239235  55.4475830 157.7488216
  13.3235029  56.1875167 157.4764792  14.4395256  55.9013497 158.4419735
   6.9273149  62.1591761 149.5600959   6.5292818  62.4747341 148.7141134
   6.6971878  62.9168692 150.1371813  10.2560105  54.9753396 153.6160946
   9.3874157  55.1080124 154.0311427  10.5493005  55.9017609 153.4933320
  11.1702131  64.8367488 156.1226236  10.9628245  65.6408099 156.6450815
  11.5258694  65.2412021 155.3089579  12.9764687  54.5044978 154.2562810
  12.0033331  54.5869414 154.2947955  13.2546316  55.2043887 154.8667520
   3.2779849  51.1558445 152.2218682   3.7186820  50.5671645 151.5779296
   2.8091239  50.5109694 152.7730548   9.1642189  67.1292626 154.5386116
   9.2588155  66.4534380 153.8398312   8.5123823  67.7265088 154.1385906
  10.6561238  63.5066769 149.5462859  10.4729742  62.5843355 149.8549503
  10.0673878  64.0032996 150.1374512   8.9276298  61.6291856 156.2082367
   9.5558577  61.4306300 155.4806954   9.5382134  62.0822297 156.8364394
   6.1958291  59.4952884 149.7294754   5.2253242  59.6370299 149.6356914
   6.4996099  60.4256939 149.5948500   5.9858638  55.1425274 146.1941780
   5.1703968  55.6129137 146.5198612   6.6306301  55.8666312 146.2714216
  12.3138241  59.9893062 156.2521518  11.7603447  60.3590417 155.5197708
  13.1032916  60.5776528 156.1489174   9.8783797  60.9997245 150.1359543
   9.0270540  60.7676529 149.7307298   9.8924870  60.3888226 150.9060221
   9.4508720  57.0095136 157.3811985   8.9662114  57.8618629 157.4757768
   8.6956557  56.4046897 157.2144635   2.4283523  64.1103579 153.8496554
   1.9345941  63.2990482 153.6731113   3.3357238  63.7379378 153.9978328
  10.3531073  66.8090056 157.8395015  10.1401228  67.7269835 157.5807294
   9.4815151  66.4979723 158.1458577   8.3195562  60.2341789 146.7601095
   8.7998667  59.3954074 146.6584474   9.0690382  60.8649056 146.8419802
   6.1057158  64.6603677 150.8552277   6.7950452  65.2209483 150.4502324
   5.9521448  65.1514707 151.6896173   1.9124314  65.6915059 161.4932423
   1.8547631  65.8099916 160.5295631   1.0317188  65.3294037 161.6943849
  11.6863316  50.6545401 145.2687314  11.5891470  50.8241137 146.2370652
  12.3908329  51.3258081 145.0721273  13.9116213  66.5674316 163.0401302
  14.4253237  67.1075193 163.6689921  14.5038748  66.5825754 162.2598261
  12.8545861  63.6321010 159.8907437  13.4428029  63.5725739 159.0939700
  12.9862052  62.7318764 160.2468526   7.1740369  67.2669565 158.6547064
   7.6535996  67.2674856 159.5143640   6.3190081  67.6721395 158.9573902
   8.6543256  68.1012590 148.1324000   8.5993914  67.6629400 149.0128069
   8.7945399  67.3021941 147.5675643   8.5517835  65.8526623 146.4598061
   7.7592655  65.4713329 146.0358932   9.2461288  65.2779351 146.0701144
   8.3756547  66.9502052 150.7293467   8.7592098  66.2944278 151.3584436
   8.4938174  67.7684707 151.2585398  12.8776938  56.2752898 161.1091416
  12.7083509  57.1599396 160.6800265  12.0730620  55.8107075 160.7854580
   4.9764631  54.8602904 158.3062557   4.4243434  54.9836398 159.1137559
   4.5951948  54.0133212 157.9775371  10.4659596  55.5915660 159.5567996
   9.6407999  55.4936192 160.0835036  10.1254983  56.1522454 158.8219472
   7.3321454  57.5553185 161.5946448   7.5273789  56.5964029 161.4818577
   8.2370601  57.8752582 161.8187466   3.9917453  51.4334646 147.6370101
   3.2073774  51.2504592 148.1713970   4.4212561  50.5512413 147.6163729
   3.1508618  52.6312392 154.7999688   3.1640507  53.5858396 154.5463610
   3.2453579  52.2204950 153.9208632   7.2776066  56.9145068 149.0701126
   6.8876533  57.8105326 149.0424840   7.8757754  56.9585795 148.2902028
   2.7267478  57.8632631 161.6361174   3.1102349  57.1485969 161.1000567
   3.2750509  58.6200436 161.3813434   7.0113720  55.7740112 151.4640579
   7.0591822  56.1441592 150.5416122   6.9953494  54.8190886 151.2458406
   4.6945620  54.2118732 162.6566911   4.0489053  53.7788279 163.2850555
   5.3095936  54.5859313 163.3328721   6.7448194  58.1041331 155.3072634
   6.2473892  57.9191865 156.1313738   6.4350988  57.3551536 154.7524137
   3.4415503  55.1505872 153.8839388   3.5112959  54.9152703 152.9307505
   4.3512121  55.5165679 154.0220856   3.8007666  56.3666645 147.0952316
   3.4341986  56.2996673 148.0053099   3.2439498  57.0844194 146.7339659
   7.3786065  53.7740856 155.0043678   7.4618466  54.1860377 155.8967585
   6.9655832  52.9199101 155.2546979   2.6405224  58.5025195 145.6142037
   2.3376096  58.1119845 144.7632147   3.4964891  58.8936974 145.2995568
  10.7905407  51.2791007 160.6870463  11.0759421  50.4041936 161.0308974
  11.0206271  51.1591638 159.7343642   3.7198910  59.0558472 155.5715806
   4.1743260  58.4155648 156.1719189   3.2703469  59.6148480 156.2264464
  10.9540268  61.1012370 154.2458443  11.7206814  61.4632329 153.7626582
  10.5580247  60.5374526 153.5377708   6.3211522  52.9576243 148.0772780
   5.4314580  52.5543609 147.9571585   6.2012733  53.7733709 147.5377771
   6.1365581  61.3255798 160.4518651   6.1405187  60.4062852 160.0847801
   5.1814844  61.3587766 160.7256010   8.9584778  56.8475650 146.9248430
   9.7184456  57.4170310 146.6650730   9.2413051  55.9928734 146.5496824
   5.4517879  63.2218350 147.4759931   5.3918308  64.0808027 146.9988162
   4.5471023  63.1560386 147.8318829   6.3554886  64.0088350 160.1100234
   6.2654729  63.0280375 160.1085431   5.5565110  64.2498726 160.6253062
  10.8816977  58.6083955 146.1410428  10.9898617  58.6559528 145.1771783
  11.6001112  59.1906207 146.4482303  11.9383831  60.9137578 158.7350717
  11.4251915  61.7345426 158.5465095  12.0144961  60.5605782 157.8179788
  12.6129161  65.3467896 148.8689990  11.9410107  64.6633019 149.0956685
  12.1905629  65.7186991 148.0534292   8.1695128  62.6787584 152.5904774
   8.2769430  61.9265826 151.9852070   7.3872044  62.4052087 153.0988063
   3.8715434  63.2159527 150.1197918   4.6723674  63.7048817 150.4156670
   3.1839165  63.8787338 150.2685734   3.6009638  60.5712817 149.6285228
   3.7108562  61.5329083 149.8263216   3.1639606  60.2723182 150.4398532
   5.5010376  65.9045474 156.7113793   6.0931112  66.2273946 157.4237490
   5.9206815  65.0412074 156.5154092   7.0547988  63.6555530 155.7540132
   7.5730608  62.8439490 155.9726929   7.7682053  64.2281506 155.4239459
  10.5398174  64.1246155 145.3074974  10.3717875  63.3264091 145.8615628
  10.1892575  63.8049403 144.4476987   8.8893242  64.8360999 159.7039029
   8.8171483  65.6710526 160.2285883   7.9346452  64.5633222 159.7356461
  10.3827325  62.0189021 147.0920144  10.3845355  62.5538533 147.9138879
  11.1951180  61.4810505 147.2421567   4.3585668  64.4399042 162.0872394
   3.9543168  63.6907720 162.5953954   3.5395910  64.9317741 161.8592804
   2.6135729  65.4996660 147.3875725   2.5099624  66.1044340 146.6171041
   2.0149060  64.7819654 147.1376792   7.5506380  54.8990918 157.4549625
   7.9397214  54.1562366 157.9689347   6.6435287  54.9126586 157.8430945
  11.2138941  53.7592283 148.3600000  10.5623839  53.9624266 147.6523376
  10.6252196  53.7654227 149.1462666   5.2096260  65.5432435 145.9985706
   5.2914936  65.2375573 145.0695181   4.2420289  65.7009315 146.0371234
   2.9705607  56.1217991 149.7229658   2.5292517  56.6796155 150.3790957
   3.3689383  55.4335509 150.2922575   5.0120551  57.4715724 157.3599652
   5.2960259  57.8888664 158.2040798   4.9418137  56.5347802 157.6502449
   7.2817522  52.9545890 150.7898623   6.9925641  52.9203072 149.8553845
   8.2363474  53.1426667 150.6774275   4.2928942  67.9558408 150.2783313
   4.8269982  68.0132625 149.4448830   3.6411999  67.2850656 150.0015271
  11.8404207  53.6783248 158.1500966  11.3551011  54.3487207 158.6902211
  12.6653356  54.1906036 157.9775955  10.0597648  59.4288731 152.3117403
   9.1387535  59.0597002 152.2889731  10.5461832  58.6185241 152.5880834
  12.1621556  66.2485285 153.7383381  12.3941394  67.0231111 154.2839484
  13.0420630  66.0397206 153.3510902   2.8127545  66.8357999 145.0744070
   3.3083847  67.6129205 144.7297654   2.4202039  66.5076567 144.2331988
   7.4258974  63.7643668 163.0112352   6.9870762  63.7444883 162.1461145
   7.0966165  62.9262617 163.4045374   8.7736524  67.2782094 160.9791961
   9.7120266  67.2428697 161.2915131   8.4586690  68.0180657 161.5507296
  11.6047755  66.6249077 146.7515240  11.1876473  66.1010927 146.0476525
  11.6353624  67.5080378 146.3498137   3.2678609  62.4172225 144.7551870
   2.9298834  62.0779121 145.6251015   3.7483193  61.6206416 144.4573539
   3.4605018  61.2638134 160.6812076   2.6066469  61.4141802 161.1053226
   3.2275950  61.3160273 159.7333312   6.3824251  61.5980594 145.5361144
   6.0314661  62.1430251 146.2813069   7.0728468  61.0873714 146.0330250
  10.3515351  63.2209682 161.2411234  11.2080836  63.4435803 160.8170070
   9.7557278  63.8064102 160.7130103   2.7172681  61.0435924 146.9823490
   2.9844381  60.8196590 147.8977907   2.5060650  60.1518471 146.6368906
   4.8898446  59.5758234 144.5894324   5.6136973  59.0073208 144.2734813
   5.4116865  60.3393332 144.9393225   9.0101464  60.7930554 160.5963612
   9.5294694  61.5862971 160.8524691   8.1017324  61.1181691 160.7521908
   9.9477139  58.5037695 161.6486192  10.6351055  58.3272118 160.9752290
   9.6264262  59.3814975 161.3247850   3.8731078  52.5229205 157.3383097
   3.5578729  52.5726430 156.3943685   3.0534900  52.2415205 157.7704151
   3.3477374  61.5400546 157.8860002   4.2911149  61.6257865 157.6893660
   2.9683956  62.2982883 157.4233510   6.1857526  58.7741398 159.4917962
   6.5636664  58.2924024 160.2691746   7.0128896  58.9220610 158.9773378
   8.4242228  59.4987523 158.0961780   8.4408583  60.1617253 157.3736863
   8.8420366  60.0141175 158.8170951   3.4302784  55.2891527 160.5504226
   3.9686151  54.9953354 161.3277359   2.5358335  55.1484046 160.8985510
   8.3352715  54.9825161 161.2550025   7.7917219  54.1841849 161.0643893
   9.0463208  54.5639718 161.7929583   8.1731388  51.5668332 146.5682720
   8.3505869  50.7704269 147.1208681   7.4999674  52.0109964 147.1342311
   4.9350814  68.4917561 159.4359007   4.7765366  69.3642186 159.8443488
   4.0710822  68.2901387 159.0528083   3.0952289  52.7743247 145.3936067
   2.3934267  52.1740739 145.0859639   3.3990700  52.3163727 146.2013535
   5.3931160  67.7867636 147.7992086   6.3593527  67.8726895 147.6911746
   5.2292782  66.9912042 147.2431273  12.7118495  66.3217531 159.1470075
  11.8410578  66.5276291 158.7313844  12.5574973  65.3810116 159.3890639
  13.3777656  63.8381158 145.2127104  12.4072114  63.9906338 145.2531751
  13.6672273  64.7199677 144.8874034  12.6980461  60.6032785 147.3942859
  13.4806546  61.2007649 147.5093747  12.7828474  60.0896468 148.2372841
  14.1332860  61.5447307 153.0732970  14.4515503  60.7645478 152.5672502
  14.6283870  62.2569147 152.6024353  10.3851295  63.0343459 157.9826938
   9.8950481  63.6596267 158.5562927  10.7830509  63.6741514 157.3420193
  13.7715584  61.0379735 144.7848157  13.7933583  62.0227026 144.7422321
  13.2321073  60.9255036 145.5960800   9.5106142  54.0354533 146.1903544
   9.7863658  53.8931723 145.2559987   8.9186826  53.2577806 146.3017456
  12.7430208  59.2235093 149.7576673  12.5112396  58.2716071 149.6436552
  11.9563024  59.5401394 150.2334251  12.1837157  58.3997365 159.7158312
  12.2409467  58.0331030 158.8044764  12.2068112  59.3640588 159.4992611
  10.3822914  53.4306669 162.3529091  11.3335677  53.5398884 162.5425229
  10.4337129  52.7010432 161.6836929  11.7749011  57.3566091 153.0191263
  12.2367580  56.7887095 152.3564936  12.5772772  57.6738228 153.5117850
  12.1807710  57.4263473 157.1344279  11.2089525  57.2798396 157.0548538
  12.2433546  58.3111858 156.6958941  12.2236037  56.5560881 149.4997957
  12.5760034  56.1015562 150.3078521  11.6510364  55.8499789 149.1501629
  13.2336955  55.4017535 151.6830513  13.1469273  55.0327208 152.5975986
  14.1002912  54.9863076 151.4441210  11.4782908  51.0087528 158.0303919
  11.7231922  51.9566904 157.9217756  11.3177797  50.7638010 157.0929891
  13.6204206  52.5292641 144.9616298  14.5629252  52.3500118 144.7316512
  13.7597088  53.0084763 145.8141634  13.8957386  53.6272131 147.4606585
  12.9912599  53.6796485 147.8437267  14.1322391  54.5844879 147.4719296
  11.2526302  68.0790099 151.7403576  11.8361668  67.8728036 150.9781683
  11.4244182  67.3090826 152.3134340   2.7210619  66.1992362 157.6031851
   2.2883478  66.3607259 156.7334476   3.6308870  66.0071020 157.3063024
   4.8060514  52.0777411 160.9757655   4.6745204  52.8930098 161.5274445
   5.7725308  52.2197248 160.7683429   7.4247899  52.4123067 160.7324999
   8.0146655  52.4076659 159.9429697   7.9172557  51.7996732 161.3193236
  14.0038704  68.1226822 157.4333326  13.1533376  68.5089208 157.1509490
  13.6841612  67.4845239 158.1114119   8.2634358  50.4492042 157.1369886
   7.4952948  50.7769503 156.6137983   7.8406169  49.6842164 157.5875630
   8.8581321  52.6852854 158.4527043   8.7089577  51.8476126 157.9418237
   9.8294234  52.7459992 158.3864825  11.1485976  68.7473888 155.5563017
  10.8078609  69.4556401 154.9552650  10.4826733  68.0468632 155.3403394
   2.1698899  66.5359449 154.9419825   2.2336633  65.6747070 154.4682833
   3.0176520  66.9423976 154.7018317   4.7607663  67.8369681 154.8636889
   5.1811228  67.5095041 154.0389965   5.0610391  67.1483077 155.4973020
   6.0112404  51.4119671 155.9322937   5.3172116  51.7962257 156.5138755
   5.4805947  50.7203172 155.4780146   9.9828546  51.7955139 153.8555953
  10.6647841  51.9074109 153.1537734   9.8139970  52.7273486 154.0854442
  11.8196354  51.9674301 151.8638903  11.7529690  50.9936765 151.7285617
  12.7306659  52.0167350 152.2380178   3.6645679  53.9794155 151.4245633
   2.8859764  53.4370543 151.2080139   4.3312939  53.2865603 151.5859373
   7.9277894  50.3621852 152.5291059   8.6577358  50.7830231 153.0463690
   7.5653775  51.1620107 152.0917178  11.3321569  50.8781691 147.9513800
  11.3421663  51.8139732 148.2288585  10.4487678  50.5984701 148.2452079
   4.3378508  68.7702977 162.6386688   5.1649855  68.2711427 162.5338405
   4.5651638  69.5870762 162.1287808  12.9630514  67.9275788 149.6364181
  12.9075985  67.0157447 149.2722940  12.5328754  68.4313513 148.9168707
   1.9065381  51.0867182 162.3793494   2.0398934  51.5348607 161.5367828
   2.7438849  50.5852519 162.4688946   8.5406615  50.7469348 162.7000023
   8.2699956  51.0211628 163.6083075   9.5048848  50.8895389 162.7659346
  11.3391120  67.6934473 162.0544851  12.1487893  67.1511084 162.1755975
  11.4545271  68.3138703 162.8209102   7.6158644  58.5512301 133.1106400
   7.3222706  57.6191284 133.1398380   7.0381314  58.8885194 132.3877767
   5.6474194  60.4546429 135.1637274   4.9422245  59.9364991 135.6145506
   6.3758971  59.7981903 135.2042661   9.3605475  65.1060634 133.7413233
   8.9139214  64.2230771 133.7901134  10.2313503  64.8761812 134.1108895
   5.7931334  67.1328206 133.6326637   5.2711273  67.4461361 132.8579095
   6.5554532  67.7452533 133.5801397   4.7937245  62.9807898 135.5233068
   5.0678856  62.0556437 135.3095750   5.5641935  63.2561091 136.0667136
   6.0277759  55.8488861 135.1788985   6.5329719  55.0725841 135.5198795
   6.3666574  55.8621238 134.2511727  10.0055054  53.6782056 132.0686838
  10.7067565  53.0480393 132.3852867  10.0076843  54.2967174 132.8314451
   2.4034813  57.6851956 134.7611791   2.8147616  58.2128234 135.4745963
   2.6135550  56.7799476 135.0559777  13.9202110  55.4343716 138.9657927
  13.3177829  56.1724619 138.6917433  14.4206341  55.8853947 139.6718305
   6.9367629  62.1469349 130.7796495   6.5406931  62.4690785 129.9350152
   6.7069018  62.9019845 131.3608058  10.2473840  54.9869945 134.7936144
   9.4019827  55.1350325 135.2488259  10.5677736  55.9078338 134.6897481
  11.1667028  64.8388976 137.3496607  10.9596048  65.6412176 137.8758202
  11.5196508  65.2483633 136.5366951  12.9835566  54.5159639 135.4803203
  12.0127230  54.6012831 135.5377259  13.2767435  55.2225175 136.0766362
   3.2769680  51.1664513 133.4777986   3.7131354  50.5686010 132.8381456
   2.8164332  50.5272531 134.0437017   9.1445339  67.1212232 135.7578071
   9.2473317  66.4721492 135.0366753   8.5033664  67.7381934 135.3708435
  10.6473755  63.4980372 130.7454930  10.4707963  62.5811925 131.0718578
  10.0793513  64.0058890 131.3474981   8.9255709  61.6211340 137.4393067
   9.5580088  61.4304676 136.7127131   9.5306307  62.0828999 138.0677136
   6.1920307  59.4826249 130.9484294   5.2205973  59.6397473 130.8791318
   6.5040264  60.4106056 130.8114855   6.0191035  55.2871149 127.2688367
   5.1841993  55.6816548 127.6473816   6.6444935  55.9984505 127.4905132
  12.3268915  59.9788080 137.4767576  11.7653931  60.3572284 136.7554754
  13.1138637  60.5710369 137.3745643   9.9101473  60.9789713 131.3614692
   9.0361751  60.7881918 130.9844117   9.9063111  60.3938138 132.1513637
   9.4540956  57.0165152 138.6065515   8.9788070  57.8729741 138.7155270
   8.6916748  56.4210063 138.4422660   2.4218402  64.0896459 135.0728925
   1.9325016  63.2728128 134.9108499   3.3342321  63.7267989 135.2110730
  10.3489756  66.8136484 139.0594773  10.1526627  67.7358578 138.8017631
   9.4708998  66.5170050 139.3610419   8.3171292  60.2612606 127.9710713
   8.8254084  59.4365025 127.9008052   9.0452205  60.9131365 128.0889912
   6.1118158  64.6611408 132.0852556   6.8052173  65.2158269 131.6774883
   5.9465046  65.1724707 132.9064043   1.9207551  65.6864801 142.7188008
   1.8596089  65.8198649 141.7573251   1.0367694  65.3325660 142.9196319
  11.5843150  50.7588439 126.4268931  11.5126126  50.8788655 127.4054458
  12.3480560  51.3760145 126.2633295  13.9146395  66.5696364 144.2706620
  14.4239276  67.1103858 144.9033191  14.5100789  66.5900692 143.4930061
  12.8399759  63.6435816 141.1269999  13.4257540  63.5665095 140.3298652
  12.9966895  62.7637298 141.5202514   7.1755463  67.2653011 139.8839646
   7.6568438  67.2677824 140.7428470   6.3218343  67.6729337 140.1874246
   8.6430457  68.1010402 129.3583076   8.5909437  67.6674238 130.2416269
   8.7928119  67.2998915 128.7991394   8.5685609  65.8433253 127.6993462
   7.7731770  65.4704664 127.2758688   9.2602914  65.2719749 127.3018838
   8.3720051  66.9478876 131.9383768   8.7745170  66.2936782 132.5573714
   8.4907377  67.7649401 132.4696618  12.8740146  56.2694603 142.3240391
  12.7036462  57.1551835 141.8985996  12.0677606  55.8061359 142.0035618
   4.9818039  54.8677346 139.5280714   4.4267185  54.9862126 140.3352145
   4.6051898  54.0183752 139.1986016  10.4623719  55.5762084 140.7741645
   9.6421394  55.4902836 141.3107821  10.1244773  56.1512327 140.0495440
   7.3234389  57.5584160 142.8165589   7.5211156  56.5995395 142.7119012
   8.2273636  57.8832886 143.0379479   4.0073673  51.4755198 128.8829245
   3.2264452  51.3371526 129.4355932   4.4281323  50.5907937 128.9145749
   3.1390874  52.6262487 136.0374626   3.1596031  53.5844838 135.7964955
   3.2245065  52.2270830 135.1524072   7.2178389  56.8853754 130.2478302
   6.8536885  57.7934809 130.2652088   7.8551252  56.9667728 129.5030633
   2.7253351  57.8592073 142.8602238   3.1338182  57.1797488 142.2993745
   3.2586660  58.6403049 142.6496501   6.9841051  55.7737980 132.6778465
   7.0235118  56.1451134 131.7572685   6.9396508  54.8220828 132.4644751
   4.6998362  54.2028849 143.8773013   4.0604012  53.7596680 144.5044882
   5.3066190  54.5891873 144.5548738   6.7280551  58.1200621 136.5115844
   6.2458076  57.9329994 137.3460162   6.4252312  57.3570241 135.9714354
   3.4519136  55.1403576 135.1349909   3.5206206  54.9289496 134.1773418
   4.3553135  55.5182909 135.2792637   3.7905303  56.2783041 128.2833202
   3.4465925  56.2275585 129.2031844   3.2622101  57.0279830 127.9418095
   7.3722082  53.7477355 136.2341149   7.4570503  54.1706239 137.1215275
   6.9500731  52.9009574 136.4949242   2.6651048  58.4502693 126.8728072
   2.3556378  58.0600941 126.0266703   3.5089985  58.8603371 126.5504069
  10.8069091  51.2780059 141.8889749  11.0860055  50.4095048 142.2531475
  11.0549564  51.1454486 140.9444817   3.6909989  59.0690576 136.8106279
   4.1571116  58.4258212 137.3979966   3.2847763  59.6467738 137.4790079
  10.9492376  61.1042331 135.4868577  11.7020444  61.4896418 135.0002851
  10.5574062  60.5419723 134.7748184   6.3206099  52.9712694 129.3602674
   5.4315723  52.5675483 129.2308906   6.1797121  53.8299159 128.9087641
   6.1293762  61.3256590 141.6636367   6.1414480  60.4050589 141.3006018
   5.1748618  61.3514371 141.9390096   8.9762145  56.8558698 128.1566289
   9.7306476  57.4373419 127.9066723   9.2745472  56.0064655 127.7853085
   5.4558765  63.2259588 128.7010259   5.3947429  64.0829658 128.2186866
   4.5652650  63.1857303 129.0955343   6.3465946  64.0066586 141.3178502
   6.2649846  63.0251520 141.3293549   5.5530909  64.2477662 141.8407310
  10.9041910  58.6304139 127.4034659  11.0418824  58.7250437 126.4468838
  11.5889709  59.2312160 127.7563385  11.9448957  60.9065470 139.9531505
  11.4335134  61.7310390 139.7782562  12.0148027  60.5636375 139.0321661
  12.6130441  65.3455412 130.0798765  11.9342642  64.6676492 130.2992618
  12.1965687  65.7299046 129.2670026   8.1763343  62.6760981 133.8199616
   8.2348746  61.8942809 133.2473956   7.3863661  62.4701854 134.3472085
   3.8839466  63.2169741 131.3315891   4.6777847  63.7089563 131.6419719
   3.1874808  63.8670202 131.4970685   3.6122629  60.5657859 130.8731972
   3.7229543  61.5301212 131.0575310   3.1536408  60.2834662 131.6786356
   5.4995689  65.9086813 137.9412695   6.0902736  66.2349859 138.6532470
   5.9188246  65.0448994 137.7496768   7.0542187  63.6490786 136.9713743
   7.5761450  62.8423002 137.1978352   7.7694999  64.2353684 136.6704981
  10.5343183  64.0973636 126.5185027  10.3547203  63.3078556 127.0795791
  10.1628493  63.7837140 125.6658229   8.8886579  64.8285799 140.9313300
   8.8204914  65.6665006 141.4512681   7.9318967  64.5642644 140.9561065
  10.3738701  62.0208954 128.3407082  10.3923547  62.5869111 129.1433637
  11.1885686  61.4892259 128.4956045   4.3658035  64.4336664 143.3189584
   3.9550937  63.6859064 143.8239948   3.5499117  64.9293085 143.0866654
   2.6203258  65.4846302 128.6039371   2.5136681  66.0954263 127.8386231
   1.9921104  64.7873334 128.3697029   7.5512552  54.8993181 138.6719756
   7.9393970  54.1626086 139.1946804   6.6453871  54.9216982 139.0631707
  11.2118025  53.6988697 129.5983165  10.5528402  53.9368604 128.9105183
  10.6499065  53.7455295 130.4033088   5.2125762  65.5364477 127.2237643
   5.2665795  65.2561382 126.2847177   4.2477330  65.7062106 127.2898673
   2.9995389  56.0997521 130.9248407   2.5528554  56.6819284 131.5563392
   3.3800813  55.4247778 131.5211835   5.0292659  57.4744347 138.5691770
   5.3130931  57.8973318 139.4109797   4.9543928  56.5404241 138.8668761
   7.3305611  52.8436266 132.0322767   7.0340510  52.8650707 131.1005443
   8.2660623  53.1154841 131.9332627   4.2893771  67.9648088 131.5164361
   4.8268496  68.0287930 130.6858447   3.6324850  67.3041065 131.2288518
  11.8215267  53.6651726 139.3575660  11.3455762  54.3356087 139.9072322
  12.6537429  54.1686469 139.1935619  10.0690317  59.4335182 133.5561448
   9.1492569  59.0607478 133.5111857  10.5516829  58.6227775 133.8365861
  12.1517897  66.2438247 134.9765467  12.3695296  67.0268272 135.5164868
  13.0368265  66.0438155 134.5966146   2.8342132  66.8359613 126.3007237
   3.3213579  67.6206542 125.9605162   2.4335350  66.5167224 125.4601866
   7.4546245  63.7312399 144.2087915   6.9666764  63.7454553 143.3708324
   7.1053201  62.9068628 144.6130494   8.7779389  67.2757178 142.2050567
   9.7163633  67.2395509 142.5176464   8.4640919  68.0165173 142.7763340
  11.6204923  66.6597671 127.9781473  11.2068952  66.1756899 127.2452806
  11.6587181  67.5628442 127.6210127   3.2520100  62.3905641 125.9593257
   2.9145167  62.0717215 126.8370828   3.7445694  61.5923796 125.6870177
   3.4516826  61.2404406 141.8862696   2.6143533  61.4440509 142.3213122
   3.2067527  61.2835594 140.9422795   6.3538889  61.5932426 126.7502646
   6.0080456  62.1467902 127.4919799   7.0546660  61.0959047 127.2463679
  10.3456645  63.1938759 142.4610056  11.1975663  63.4344247 142.0366147
   9.7413162  63.7851874 141.9498626   2.7368549  61.0250438 128.2090807
   3.0002534  60.8234855 129.1301296   2.5101259  60.1292337 127.8879678
   4.8889587  59.5501525 125.8218920   5.6189521  59.0201098 125.4573155
   5.3972882  60.3224296 126.1735599   9.0017148  60.8017237 141.8117619
   9.5297935  61.5852977 142.0852694   8.0975456  61.1335732 141.9794083
   9.9350891  58.5149640 142.8599697  10.6355212  58.3585240 142.1951317
   9.6066637  59.3931570 142.5447134   3.8934389  52.5340359 138.5703055
   3.5589006  52.5729081 137.6333721   3.0815797  52.2669787 139.0253669
   3.3430515  61.5253279 139.0704008   4.2902491  61.6530225 138.9194704
   2.9585043  62.3065533 138.6516099   6.1914962  58.7725547 140.7047412
   6.5623164  58.2948790 141.4880735   7.0241902  58.9257898 140.2012720
   8.4371614  59.4969261 139.3211613   8.4492926  60.1656502 138.6030395
   8.8427837  60.0155000 140.0479532   3.4295823  55.2672942 141.7668419
   3.9687137  54.9785712 142.5454089   2.5375153  55.2015012 142.1429784
   8.3336493  54.9801426 142.4782237   7.7868147  54.1823529 142.2958134
   9.0421254  54.5643491 143.0217976   8.0981227  51.5710424 127.8333266
   8.2855522  50.7871851 128.4038385   7.4531008  52.0392923 128.4170537
   4.9359188  68.4927604 140.6629530   4.7836198  69.3662596 141.0728344
   4.0782540  68.3121144 140.2556976   3.3186180  52.6784645 126.4977749
   2.5688404  52.1367993 126.1764790   3.4487406  52.3032912 127.3894149
   5.3864763  67.8046954 129.0339642   6.3503645  67.9051227 128.9188603
   5.2285532  67.0078984 128.4803074  12.7060134  66.3252157 140.3727799
  11.8357981  66.5294551 139.9554862  12.5512473  65.3856083 140.6192187
  13.3654938  63.8197853 126.4131123  12.3952407  63.9771338 126.4573777
  13.6583716  64.7069909 126.1039580  12.6953556  60.5955163 128.6226402
  13.4704515  61.2057533 128.7299067  12.7879298  60.0968299 129.4746468
  14.1349109  61.5472109 134.2984526  14.4570537  60.7698476 133.7919795
  14.6274416  62.2630136 133.8297145  10.3787238  63.0318734 139.2070063
   9.8941973  63.6564723 139.7867714  10.7822737  63.6744222 138.5727315
  13.7648111  61.0239774 126.0123832  13.7901318  62.0092258 125.9677694
  13.2338559  60.9164898 126.8300466   9.4876253  54.0080440 127.4337957
   9.7575049  53.8576127 126.5032894   8.8829239  53.2437818 127.5580480
  12.7425721  59.2424302 130.9877536  12.5066221  58.2910485 130.8838553
  11.9483975  59.5730268 131.4417092  12.1706252  58.3929705 140.9271530
  12.2397719  58.0304438 140.0158393  12.2031397  59.3584994 140.7157783
  10.3764122  53.4240460 143.5760550  11.3249863  53.5328673 143.7782931
  10.4356696  52.6977045 142.9048199  11.7692773  57.3414428 134.2596814
  12.2377676  56.7888205 133.5888524  12.5679371  57.6665579 134.7527472
  12.1837420  57.4113040 138.3366713  11.2092582  57.2755087 138.2726560
  12.2468977  58.3031580 137.9122174  12.2282488  56.5761020 130.7366258
  12.5858026  56.1212071 131.5428723  11.6292771  55.8840293 130.4080096
  13.2257621  55.4002715 132.9066049  13.1419194  55.0389478 133.8250030
  14.0950107  54.9873370 132.6717983  11.5466712  50.9825524 139.2156099
  11.7447018  51.9428516 139.1221392  11.3462274  50.7555037 138.2818229
  13.6227427  52.4990764 126.1715666  14.5709297  52.3271962 125.9547188
  13.7502139  52.9951481 127.0175494  13.8731384  53.6399025 128.6452611
  12.9820981  53.6986846 129.0566818  14.1267969  54.5926864 128.6697393
  11.2219981  68.0419317 132.9614806  11.8154307  67.8514176 132.2034212
  11.4165361  67.2817225 133.5400683   2.7176296  66.1614696 138.8334931
   2.2865396  66.3344574 137.9644731   3.6331446  65.9971867 138.5369491
   4.8144246  52.0774609 142.1911395   4.6771365  52.8910900 142.7445842
   5.7827285  52.2223324 141.9927159   7.4336414  52.4040958 141.9574584
   8.0258602  52.4004039 141.1701832   7.9290426  51.7987510 142.5494098
  14.0028184  68.1173562 138.6606250  13.1549096  68.5253786 138.4008000
  13.6826104  67.4784766 139.3380704   8.2822320  50.4403314 138.3247737
   7.4974120  50.7848065 137.8367399   7.8596017  49.6899672 138.8012781
   8.8623763  52.6776188 139.6693700   8.7352714  51.8427190 139.1517035
   9.8317035  52.7646161 139.6106437  11.1435854  68.7321532 136.7662609
  10.8032805  69.4414515 136.1662083  10.4707804  68.0362868 136.5588644
   2.1725194  66.5238043 136.1883421   2.2432515  65.6698566 135.7054515
   3.0115653  66.9467552 135.9461482   4.7588431  67.8314385 136.0812523
   5.1816624  67.5023712 135.2587305   5.0621034  67.1482099 136.7188169
   6.0085168  51.4047823 137.1743272   5.3313625  51.8033771 137.7677164
   5.4571967  50.7199153 136.7351017   9.9307650  51.7555117 135.0487913
  10.6242508  51.9032046 134.3667116   9.7403061  52.6742040 135.3102210
  11.8192814  51.9709675 133.0930817  11.7809954  50.9998858 132.9443092
  12.7217116  52.0409302 133.4863434   3.6373986  53.9734307 132.6555681
   2.8036504  53.5029640 132.4816015   4.2331490  53.2252533 132.8478746
   7.8727340  50.3464837 133.6916226   8.6059153  50.7437335 134.2226758
   7.5580843  51.1578756 133.2335843  11.3174569  50.8695462 129.1299941
  11.4008020  51.7995067 129.4278234  10.4679354  50.6210671 129.5331597
   4.3435169  68.7770022 143.8688101   5.1728850  68.2803406 143.7707143
   4.5699602  69.5913248 143.3544391  12.9474839  67.9367734 130.8691164
  12.8972448  67.0328003 130.4877042  12.5211814  68.4541359 130.1564464
   1.8875050  51.0552483 143.5539785   2.0806391  51.5948834 142.7797806
   2.7368140  50.5844614 143.6823934   8.5535690  50.7453798 143.9255652
   8.2658645  51.0152922 144.8306771   9.5164661  50.8907769 144.0117287
  11.3433033  67.6883480 143.2821835  12.1556106  67.1506638 143.4072897
  11.4540510  68.3124558 144.0463324   7.4531453  58.5795843 114.4644532
   7.2629101  57.6222465 114.3824488   6.9729680  58.9106720 113.6674647
   5.7265102  60.4536656 116.2843736   5.1241769  59.8831850 116.8081866
   6.3539009  59.7841759 115.9502033   9.3973423  65.0906160 114.9368550
   8.9606191  64.2062299 115.0042291  10.2625750  64.8885580 115.3325935
   5.7682332  67.1070534 114.8525255   5.2515580  67.4381399 114.0810542
   6.5565894  67.6839749 114.7852463   4.7806160  62.9471862 116.7922401
   5.0918518  62.0511169 116.5227242   5.5638705  63.2477905 117.3022818
   5.9887086  55.8495605 116.3754124   6.5118024  55.0761963 116.6944758
   6.3252668  55.8940850 115.4475465   9.9961479  53.6663937 113.2742814
  10.6990431  53.0467807 113.5954317   9.9912939  54.3005667 114.0186921
   2.4173701  57.6343402 116.0462206   2.9386496  58.1303907 116.7053926
   2.5928044  56.7159457 116.3182009  13.9282376  55.4236724 120.1893434
  13.3381196  56.1660757 119.9015761  14.4315643  55.8746011 120.8918872
   6.9412212  62.2013681 112.0370034   6.5429082  62.4920634 111.1812537
   6.6871969  62.9685570 112.5943238  10.2581945  54.9673056 116.0956957
   9.3671043  55.1596532 116.4350596  10.5926543  55.8758925 115.9322978
  11.1628100  64.8392269 118.5983718  10.9551607  65.6482653 119.1148635
  11.5025543  65.2422489 117.7748070  13.0077808  54.5291404 116.7214613
  12.0383664  54.6348229 116.7759557  13.3153425  55.3039728 117.2182104
   3.3545137  51.2294146 114.6893361   3.7600620  50.6104640 114.0490963
   2.5898002  50.7124166 114.9871574   9.1081137  67.1168207 116.9766004
   9.2537109  66.5023034 116.2332338   8.5048695  67.7631317 116.5736426
  10.6364032  63.4670533 111.9401080  10.4835552  62.5525576 112.2772476
  10.0777527  63.9746506 112.5502935   8.9239396  61.6181155 118.6864273
   9.5495932  61.4224653 117.9550193   9.5323957  62.0977052 119.2990619
   6.1976536  59.5359522 112.2254315   5.2283532  59.6877155 112.1157897
   6.5125343  60.4606477 112.0738981   5.9876509  55.1031219 108.6936722
   5.1594198  55.5632978 109.0041384   6.6006110  55.8577257 108.6964960
  12.3667074  59.9631835 118.7028165  11.7861429  60.3271200 117.9891428
  13.1520068  60.5532264 118.5655003  10.0005262  60.8952452 112.5740788
   9.1367887  60.7252747 112.1639173   9.9237678  60.3622873 113.3975186
   9.4315096  57.1027582 119.8518729   9.0295056  57.9990461 119.9844401
   8.6561308  56.6397757 119.4694004   2.3906666  64.0304507 116.3470253
   1.9432395  63.2261238 116.0527635   3.3073441  63.6823896 116.4903591
  10.3433437  66.8449938 120.2702557  10.2316737  67.7856957 120.0261588
   9.4249076  66.6048327 120.4907847   8.3063583  60.2562561 109.2992064
   8.8108979  59.4392160 109.1568709   9.0357810  60.9120980 109.3726712
   6.1303572  64.6654160 113.3176934   6.8259509  65.2215279 112.9118204
   5.9419492  65.1974459 114.1219740   1.9275527  65.6816991 123.9522299
   1.8696899  65.8550756 122.9966969   1.0312004  65.3537123 124.1417005
  11.7465090  50.5796357 107.7705360  11.6469339  50.7575830 108.7369096
  12.4045365  51.2888090 107.5557674  13.9317709  66.5499216 125.5048983
  14.4324398  67.1025299 126.1349161  14.5199777  66.5881291 124.7227804
  12.8111971  63.6705079 122.3781136  13.3838819  63.5501736 121.5759835
  13.0082867  62.8330489 122.8372938   7.1822054  67.2529203 121.1201144
   7.6665180  67.2594495 121.9777450   6.3305845  67.6642719 121.4244620
   8.6085515  68.0971111 110.5758209   8.5657889  67.6642336 111.4591676
   8.7637877  67.2971886 110.0159856   8.5632222  65.8315960 108.9315180
   7.7973945  65.4394423 108.4715088   9.2892437  65.2966260 108.5474973
   8.3255944  66.9380231 113.1683691   8.7939944  66.2951294 113.7531880
   8.4941141  67.7624202 113.6763954  12.8617003  56.2765097 123.5373698
  12.6894789  57.1655436 123.1229962  12.0519236  55.8162883 123.2363984
   4.9509281  54.7165180 120.8449268   4.3479511  54.8702157 121.6145743
   4.5269384  53.9007132 120.4817959  10.3095290  55.4747372 121.9153597
   9.5465238  55.5768643 122.5266413  10.0545471  56.1407710 121.2306682
   7.3440584  57.6732191 124.0404060   7.5745527  56.7286744 123.9182227
   8.2381046  58.0372688 124.2383004   3.9408672  51.4296566 110.1010579
   3.0633223  51.1819161 110.4212606   4.3929601  50.5591445 110.0845484
   3.3429200  52.5209630 117.3018510   3.2909812  53.4685468 117.0267289
   3.3974972  52.0927325 116.4263132   7.3288469  56.9652167 111.5462438
   6.9290755  57.8534525 111.4764123   7.9200082  56.9751053 110.7584160
   2.7697873  57.8556511 124.0810168   3.2687147  57.3798039 123.4021842
   3.0947228  58.7646067 123.9651506   6.9978442  55.8011891 113.8921902
   7.1002804  56.1961850 112.9820393   6.8204012  54.8758168 113.6400014
   4.9466603  54.1297154 125.0280822   4.2832714  53.6477263 125.6043430
   5.4052923  54.6255982 125.7561942   6.9412756  57.8968643 117.9026559
   6.1864751  58.0907189 118.4806476   6.5477784  57.2271675 117.3037546
   3.4444224  55.0554164 116.3896737   3.4855210  54.8379071 115.4305804
   4.3433210  55.4558406 116.4983793   3.7980567  56.3323940 109.5598590
   3.3928475  56.2744652 110.4524685   3.2529024  57.0436302 109.1652545
   7.4073893  53.7739913 117.3946330   7.4342367  54.2033952 118.2855245
   6.9913754  52.9209416 117.6375096   2.6525151  58.4510226 108.0855558
   2.3633075  58.0754907 107.2212505   3.5009589  58.8702206 107.7806395
  10.6863727  51.2741386 123.0395260  11.0678669  50.4603870 123.4323549
  11.0342821  51.1906589 122.1201540   3.8982691  58.9920557 118.0028700
   4.1481422  58.3510831 118.7181807   3.3614304  59.6154550 118.5208758
  10.9328340  61.0841864 116.7295726  11.6377052  61.5272084 116.2225212
  10.5166693  60.5478679 116.0121246   6.3061040  52.9580327 110.5258653
   5.4018356  52.5823554 110.4309318   6.2000987  53.7665938 109.9681087
   6.0990244  61.3074625 122.8834197   6.1308841  60.4092716 122.4738693
   5.1500297  61.2994201 123.1700312   9.0256691  56.8224773 109.4421817
   9.7440702  57.4165859 109.1270721   9.2768759  55.9894331 109.0027304
   5.4591676  63.2277186 109.9193386   5.4106537  64.0856772 109.4346952
   4.5332802  63.1416781 110.2091621   6.3477726  63.9950400 122.5736885
   6.2561707  63.0150830 122.5726819   5.5484868  64.2398003 123.0859117
  10.8708192  58.6147430 108.5637917  10.9298239  58.6961826 107.5971909
  11.5375549  59.2583156 108.8586020  11.9557794  60.9081856 121.1726563
  11.4362320  61.7331240 121.0231462  12.0475345  60.6067196 120.2400462
  12.5799079  65.3476814 111.2960761  11.9067023  64.6602509 111.4958669
  12.1763082  65.7371749 110.4797885   8.1975000  62.6586809 115.0440190
   8.1213508  61.9539293 114.3809573   7.4343513  62.4710622 115.6147786
   3.8761661  63.1992745 112.6282869   4.6704418  63.6967868 112.9246382
   3.2148793  63.9046831 112.5997512   3.6017608  60.5654695 112.1042721
   3.7196556  61.5260340 112.3070986   3.0958579  60.2831127 112.8805093
   5.5037553  65.9161095 119.1734315   6.0960678  66.2458959 119.8823585
   5.9303844  65.0583161 118.9741153   7.0637583  63.6539703 118.1865876
   7.5907053  62.8551642 118.4261257   7.7754913  64.2463558 117.8891972
  10.5713557  64.0840392 107.7195387  10.3510751  63.3056621 108.2794969
  10.1998576  63.7858777 106.8617208   8.8930577  64.7954579 122.1651687
   8.8449428  65.6497884 122.6580646   7.9316593  64.5513332 122.1998987
  10.3562665  62.0384890 109.5744656  10.3845217  62.6336745 110.3579007
  11.1797812  61.5237119 109.7299363   4.3600674  64.4204258 124.5542441
   3.9393109  63.6857866 125.0693942   3.5509714  64.9282029 124.3212703
   2.5793054  65.4799973 109.8652818   2.5136620  66.0913591 109.0962321
   1.9835993  64.7709247 109.5851726   7.4378429  54.8371234 119.8313567
   7.8599958  54.1801584 120.4120412   6.5380837  54.8799068 120.2364454
  11.2115184  53.7328007 110.7834068  10.5643891  53.9475104 110.0737280
  10.6249525  53.7622590 111.5690118   5.2102925  65.5311703 108.4429706
   5.3097273  65.2344190 107.5121418   4.2523784  65.7486579 108.4428071
   2.9271380  56.1234273 112.1913228   2.4363973  56.7148697 112.7794292
   3.4343382  55.5879507 112.8278509   4.7743404  57.4178277 119.9652983
   5.2218374  57.8617350 120.7211244   4.8195875  56.4856145 120.2586776
   7.3548611  52.6830167 113.2681273   7.0204033  52.7599367 112.3529381
   8.2605078  53.0370045 113.1637820   4.2865865  67.9724016 112.7383661
   4.8311142  68.0373918 111.9123109   3.6274792  67.3180076 112.4416787
  11.8782864  53.6768686 120.5598461  11.3963993  54.3817225 121.0554393
  12.7186310  54.1650097 120.3836298   9.9779402  59.4131293 114.8204125
   9.0551729  59.0549112 114.8209033  10.4688464  58.6023212 115.0750393
  12.1120674  66.2033651 116.2371772  12.3277943  67.0140214 116.7357352
  12.9978282  65.9990648 115.8533322   2.8586348  66.8139626 107.5424817
   3.3285906  67.6081491 107.1990396   2.4442800  66.4987708 106.7060518
   7.5083776  63.6675150 125.3955890   6.9804576  63.7539085 124.5870228
   7.1006994  62.8731829 125.8027993   8.7838709  67.2688556 123.4355026
   9.7214750  67.2295965 123.7497888   8.4744812  68.0177955 123.9993417
  11.6284955  66.6845375 109.1952560  11.2945436  66.2290341 108.4057258
  11.7109478  67.5984048 108.8742878   3.2625998  62.4060071 107.2053055
   2.9255459  62.0592677 108.0721938   3.7332035  61.6083274 106.8945193
   3.4033933  61.1230519 123.1252600   2.6575348  61.5783661 123.5395369
   3.2092945  61.2510867 122.1743490   6.3897193  61.5908873 107.9929203
   6.0363272  62.1564939 108.7217466   7.0761136  61.0926980 108.5056366
  10.3465141  63.1458405 123.6741398  11.1950321  63.4146755 123.2561889
   9.7325407  63.7357837 123.1699633   2.7300230  61.0253420 109.4324614
   2.9944887  60.8017446 110.3474617   2.5055676  60.1368339 109.0886276
   4.8798499  59.5679511 107.0997333   5.5804420  59.0418297 106.6788830
   5.4125697  60.3281295 107.4389591   8.9738112  60.8629682 123.0711200
   9.5098153  61.6339794 123.3777514   8.0740582  61.2009722 123.2518260
   9.9582805  58.5577474 124.0067759  10.6936408  58.4884013 123.3592863
   9.6002708  59.4414989 123.7409471   3.6784657  52.5098393 119.9098074
   3.4639728  52.4800429 118.9387806   2.7846753  52.5443875 120.2794915
   3.3481994  61.6096660 120.3505270   4.2811442  61.7329227 120.1258914
   2.9253932  62.3463368 119.8880155   6.2148067  58.7546603 121.8624014
   6.5979550  58.3438358 122.6759331   7.0492171  58.9520008 121.3746945
   8.4790346  59.5547751 120.5863394   8.4944172  60.2163404 119.8598078
   8.8654083  60.0890660 121.3129295   3.3831213  55.1277023 123.0231546
   3.9445615  54.8917917 123.7971267   2.5805766  55.4377393 123.4716362
   8.1773830  54.9906450 123.7141307   7.3543699  54.5824321 124.0277384
   8.8452270  54.4848864 124.2231241   8.1897382  51.5868672 109.0395256
   8.3597597  50.7853236 109.5852664   7.5023480  52.0218505 109.5956408
   4.9385581  68.4923068 121.8884116   4.7899117  69.3640332 122.3052864
   4.1089569  68.3601705 121.4095220   3.1188014  52.8404238 107.8691682
   2.4882843  52.2097476 107.4686861   3.4047767  52.3470605 108.6599446
   5.3951607  67.8044842 110.2630609   6.3618160  67.8978682 110.1626162
   5.2403722  67.0079220 109.7083508  12.6892804  66.3382489 121.5913937
  11.8171699  66.5419145 121.1768719  12.5326572  65.4005639 121.8443596
  13.3908519  63.7796533 107.6338221  12.4196318  63.9412945 107.6524021
  13.6922548  64.6593986 107.3111964  12.7001860  60.6222003 109.8309887
  13.4360995  61.2710294 109.9759066  12.7806427  60.1197972 110.6812931
  14.2183289  61.6203575 115.5025001  14.5078713  60.8234403 115.0079823
  14.7259159  62.3113796 115.0157594  10.3800287  63.0295997 120.4388910
   9.8931686  63.6526638 121.0202109  10.7861149  63.6779820 119.8105290
  13.7189242  60.9713628 107.2668788  13.7752036  61.9525999 107.1680489
  13.1990558  60.9326248 108.1016628   9.5363936  54.0273537 108.6138717
   9.7821561  53.8848140 107.6705791   8.9271240  53.2643270 108.7360372
  12.7500955  59.2511068 112.1837691  12.5134887  58.2976676 112.0986781
  11.9274374  59.6028450 112.5670869  12.0989693  58.4005442 122.1538469
  12.2014507  58.0429799 121.2435967  12.1602230  59.3679785 121.9464105
  10.2775191  53.3952831 124.7289197  11.2074857  53.5834484 124.9522947
  10.4089187  52.6492163 124.0908092  11.7507813  57.3033103 115.4877734
  12.2268349  56.7868779 114.7947732  12.5443962  57.6470277 115.9755892
  12.1770099  57.3922205 119.5609432  11.1976600  57.2956005 119.4983587
  12.2734948  58.2830238 119.1390448  12.2405766  56.6007445 111.9354030
  12.5942742  56.1199740 112.7248819  11.5905337  55.9506728 111.6178006
  13.2287889  55.3728787 114.1117925  13.1486433  55.0111072 115.0287859
  14.1002303  54.9704827 113.8731484  11.5580264  50.9755108 120.4518478
  11.8481601  51.9069917 120.3229973  11.4292472  50.7050396 119.5128208
  13.5907695  52.5778861 107.4461550  14.5164004  52.3278874 107.2124172
  13.7696326  53.0493547 108.2966144  13.9321367  53.7181789 109.8865463
  13.0300720  53.7423804 110.2776700  14.1398414  54.6829578 109.8970120
  11.0593734  67.8905022 114.1866134  11.6745366  67.7911169 113.4304583
  11.3656823  67.1729968 114.7696744   2.7203633  66.0999316 120.0690642
   2.2860971  66.2961998 119.2066618   3.6416049  65.9782302 119.7691874
   4.8721797  51.9181416 123.3761788   4.8325463  52.7665480 123.8778076
   5.8070006  51.9547190 123.0703134   7.5305593  51.4544368 122.8710832
   8.1505600  51.9235381 122.2704651   8.0926973  51.4034619 123.6810380
  14.0105839  68.1176703 119.8954551  13.1750680  68.5505814 119.6338403
  13.6676172  67.4807661 120.5639840   7.7813019  50.2580516 120.0827430
   7.1755621  50.5357986 119.3568501   8.3337435  51.0600997 120.1600090
   9.1044901  52.7300834 120.8742458   9.7332309  52.6210986 120.1313130
   9.6363102  53.3196198 121.4510231  11.1232294  68.7152345 117.9908584
  10.7954705  69.4242965 117.3824937  10.4439568  68.0260990 117.7834863
   2.1736587  66.5277709 117.4361845   2.2549744  65.6749123 116.9591484
   3.0062776  66.9640411 117.1966595   4.7544311  67.8310995 117.3029791
   5.1741584  67.5071952 116.4765657   5.0686751  67.1502718 117.9370517
   6.0033150  51.4174124 118.3611000   5.2231652  51.8232394 118.7904515
   5.5700604  50.6953187 117.8579889  10.0392087  51.9522006 116.3670557
  10.7034593  51.9602124 115.6369823   9.8740604  52.9126037 116.4530484
  11.8475081  51.9817459 114.3535471  11.9313799  51.0865773 113.9729609
  12.7378985  52.0712306 114.7735545   3.7161579  53.9717627 113.8925010
   3.0215851  53.6724448 113.2817209   4.0718788  53.1113909 114.1962312
   7.9741380  50.4233784 115.0888365   8.6579149  50.9273629 115.5888520
   7.6101480  51.1575977 114.5414055  11.3474107  50.8811802 110.4468729
  11.2964615  51.8327519 110.6602807  10.4365972  50.5918137 110.6292565
   4.3705297  68.7847448 125.1078655   5.2001814  68.2905901 124.9992749
   4.5883412  69.5990299 124.5889662  12.8373380  67.9486393 112.1287928
  12.8401081  67.0487600 111.7330445  12.4876126  68.4698877 111.3778250
   1.8080394  51.1695175 124.8387291   1.5038577  51.6396925 124.0567384
   2.6053408  50.7232446 124.5270657   8.6516417  50.7741175 125.2705510
   8.3200054  51.0113177 126.1700829   9.6026209  50.9739425 125.3943911
  11.3506823  67.6697805 124.5214877  12.1673127  67.1383808 124.6425091
  11.4604733  68.2952902 125.2846339   7.5243754  58.5664763  95.6362749
   7.3038970  57.6132783  95.5986933   6.9995872  58.8887245  94.8658611
   5.6885863  60.4602692  97.5376838   5.0650143  59.9060032  98.0584807
   6.3858294  59.7977713  97.3565732   9.3604274  65.1126407  96.1890817
   8.9167338  64.2283581  96.2418657  10.2317887  64.8873573  96.5605916
   5.7948821  67.1469085  96.0872719   5.2787027  67.4573278  95.3080985
   6.5542899  67.7642047  96.0427554   4.7812475  62.9622714  98.0083134
   5.0744273  62.0528459  97.7579708   5.5636367  63.2477222  98.5287601
   6.0073264  55.8491556  97.6197446   6.5257555  55.0792433  97.9565744
   6.3502414  55.8736384  96.6927960   9.9751564  53.6428147  94.4861904
  10.6835818  53.0183954  94.7939683   9.9961205  54.2781795  95.2303186
   2.3513676  57.6669543  97.2778622   2.8585606  58.1686628  97.9470360
   2.5909730  56.7510806  97.5139458  13.9152941  55.4701225 101.4079068
  13.2940660  56.1790020 101.0964231  14.4394803  55.9846782 102.0490645
   6.9259662  62.1707997  93.2493179   6.5293838  62.4816339  92.4006753
   6.6981692  62.9341352  93.8201845  10.2771938  54.9661786  97.3152688
   9.3983765  55.1076269  97.7063404  10.5682393  55.8910496  97.1712199
  11.1611624  64.8274185  99.8207437  10.9587398  65.6335743 100.3432495
  11.5253360  65.2301012  99.0101498  12.9860808  54.5005712  97.9388392
  12.0110968  54.5842217  97.9609928  13.2561357  55.2729811  98.4595322
   3.2945716  51.1691879  95.8981538   3.7307319  50.5778027  95.2538383
   2.7754795  50.5337342  96.4136094   9.1269982  67.1123386  98.2086079
   9.2328614  66.4664383  97.4850810   8.4879234  67.7313408  97.8221249
  10.6476580  63.5039902  93.2120895  10.4700222  62.5849969  93.5309795
  10.0780060  64.0078416  93.8156500   8.9185006  61.6187182  99.8957167
   9.5517262  61.4190409  99.1724723   9.5250231  62.0788575 100.5240002
   6.1946513  59.5076881  93.4199418   5.2254235  59.6509301  93.3138515
   6.5017836  60.4368465  93.2824168   5.9845660  55.1126703  89.9067643
   5.1705286  55.5919596  90.2226574   6.6279012  55.8406617  89.9525582
  12.3483920  59.9817282  99.9352988  11.7787864  60.3532174  99.2163606
  13.1368502  60.5696119  99.8129442   9.9126238  60.9769020  93.8203145
   9.0661660  60.7490821  93.4028261   9.8999297  60.3846287  94.6051967
   9.4420155  57.0210095 101.0746301   8.9613127  57.8777195 101.1564576
   8.6873796  56.4248016 100.8780378   2.4144504  64.0723722  97.5261795
   1.9363317  63.2562755  97.3290292   3.3253440  63.7119538  97.6803109
  10.3490720  66.8354899 101.4974518  10.2103956  67.7717434 101.2517234
   9.4423446  66.5746090 101.7407699   8.3302889  60.2448245  90.4552346
   8.8215110  59.4156073  90.3274895   9.0726766  60.8845655  90.5366892
   6.1164739  64.6731210  94.5351272   6.8122739  65.2267349  94.1297003
   5.9519111  65.1824416  95.3574042   1.9235693  65.6900838 105.1869401
   1.8711505  65.8568257 104.2300149   1.0305408  65.3501431 105.3710306
  11.7302931  50.6141895  88.9825224  11.6242675  50.8059865  89.9453373
  12.4118885  51.3038124  88.7691632  13.9165563  66.5704099 106.7753157
  14.4038148  67.1035995 107.4376704  14.5200964  66.6565046 106.0063833
  12.7804843  63.6550048 103.5800545  13.3472419  63.5632417 102.7685999
  13.0956820  62.8799050 104.0785566   7.1821123  67.2621870 102.3404051
   7.6661210  67.2640892 103.1979821   6.3306278  67.6725725 102.6460291
   8.6448180  68.1026125  91.8070078   8.5936266  67.6666538  92.6895811
   8.7900811  67.3019593  91.2456347   8.5584471  65.8539335  90.1394724
   7.7624900  65.4735234  89.7226988   9.2492556  65.2750854  89.7496267
   8.3722974  66.9487322  94.3817099   8.7781198  66.2959659  95.0004545
   8.4843060  67.7652847  94.9153690  12.9722109  56.2627282 104.7939462
  12.7291261  57.1373432 104.3739233  12.1531085  55.7711682 104.5652739
   4.9785488  54.8199411 101.9941344   4.4196040  54.9529094 102.7958172
   4.5895665  53.9777696 101.6634177  10.4596197  55.5970422 103.2374429
   9.6280468  55.5021995 103.7541039  10.1305263  56.1645720 102.5020079
   7.3521809  57.5666455 105.2699347   7.5652014  56.6120174 105.1548912
   8.2466739  57.9043586 105.5015358   3.9886271  51.4247338  91.3075615
   3.1837889  51.2230507  91.8030850   4.4270473  50.5470350  91.2856759
   3.1878345  52.6164022  98.4796997   3.1889335  53.5700225  98.2218697
   3.2839384  52.2034228  97.6012125   7.2947772  56.9283847  92.7594512
   6.8997542  57.8211316  92.7149819   7.8867616  56.9585620  91.9735079
   2.7382750  57.8545364 105.3360126   3.1522383  57.1751517 104.7790146
   3.1814628  58.6606947 105.0314709   7.0111420  55.7766096  95.1401641
   7.0674491  56.1518562  94.2196351   6.9767319  54.8242691  94.9160278
   4.7112406  54.2341589 106.3234710   4.0602721  53.8068284 106.9506382
   5.3285591  54.6013649 106.9995427   6.8077955  58.0559570  99.0245097
   6.2244293  57.9558328  99.8000437   6.4799481  57.3230363  98.4610262
   3.4359153  55.1397729  97.5618843   3.5035352  54.9020652  96.6088257
   4.3447303  55.5093775  97.6959920   3.8036373  56.3718268  90.7775830
   3.4252458  56.3052901  91.6824533   3.2470557  57.0845537  90.4058394
   7.3970560  53.7770807  98.6652089   7.4725303  54.1915976  99.5575233
   6.9830397  52.9236240  98.9140516   2.6423502  58.4988400  89.2864734
   2.3470709  58.1128232  88.4296179   3.4990266  58.8951646  88.9785790
  10.7945531  51.2632970 104.3805574  11.0674871  50.3767528 104.7034108
  11.0064392  51.1542824 103.4205908   3.7798886  59.0227179  99.2260984
   4.1663146  58.3873937  99.8790333   3.2969228  59.6122211  99.8272675
  10.9468939  61.0807824  97.9434878  11.6832770  61.4828370  97.4458260
  10.5413418  60.5291973  97.2314564   6.3194753  52.9623886  91.7488914
   5.4282889  52.5623383  91.6305387   6.2059523  53.7689025  91.1909935
   6.1272896  61.3061173 104.1277675   6.1427811  60.3960892 103.7393864
   5.1716582  61.3253994 104.3965092   8.9661623  56.8352653  90.6133668
   9.7166545  57.4132187  90.3457703   9.2475679  55.9869583  90.2226696
   5.4530507  63.2240438  91.1570335   5.3975880  64.0811130  90.6758215
   4.5487909  63.1659635  91.5152927   6.3563006  64.0005948 103.8165822
   6.2629949  63.0213505 103.8001574   5.5518186  64.2395833 104.3239138
  10.8717482  58.6127300  89.8157497  10.9831389  58.6443934  88.8512018
  11.5974054  59.1896196  90.1155994  11.9508603  60.8662887 102.4218709
  11.4711797  61.7142425 102.2730402  12.0291636  60.5613377 101.4878690
  12.6107888  65.3494653  92.5506072  11.9363598  64.6668430  92.7702785
  12.1942863  65.7258474  91.7338236   8.1891793  62.6765242  96.2681778
   8.2500942  61.9343021  95.6450321   7.4133629  62.4220697  96.7954145
   3.8785977  63.2211811  93.8053347   4.6782705  63.7084690  94.1067194
   3.1925790  63.8884910  93.9415543   3.5981037  60.5773663  93.3075001
   3.7131603  61.5386828  93.5037563   3.1582729  60.2824664  94.1186416
   5.5034872  65.9156824 100.3946364   6.0935876  66.2422391 101.1071604
   5.9269650  65.0547231 100.1992564   7.0594001  63.6557379  99.4225795
   7.5799284  62.8479557  99.6492506   7.7751090  64.2376731  99.1140190
  10.5351568  64.1176512  88.9842598  10.3758958  63.3260313  89.5500132
  10.1877576  63.7818921  88.1292394   8.8947308  64.8092198 103.3934079
   8.8455878  65.6582243 103.8966095   7.9348977  64.5600750 103.4331199
  10.3844758  62.0343625  90.7839315  10.4019649  62.5836471  91.5972868
  11.1975824  61.4967135  90.9302228   4.3591404  64.4320291 105.7793092
   3.9446053  63.6896668 106.2880908   3.5461526  64.9321019 105.5450312
   2.6303083  65.4821197  91.0524551   2.5156003  66.0956770  90.2902262
   2.0177453  64.7737856  90.8098286   7.5467203  54.8787438 101.1213917
   7.9356139  54.1395384 101.6394602   6.6382294  54.8928074 101.5062596
  11.2084482  53.7706591  92.0275471  10.5640849  53.9720692  91.3120246
  10.6110474  53.7779207  92.8068249   5.2153024  65.5427574  89.6769991
   5.2750298  65.2497897  88.7424636   4.2470161  65.6842136  89.7462695
   2.9574002  56.1248500  93.4026302   2.5180792  56.6895522  94.0537697
   3.3797781  55.4575059  93.9784716   4.9386496  57.4551225 101.0858950
   5.2614346  57.8715749 101.9169625   4.8955809  56.5164167 101.3735648
   7.2819398  52.9165189  94.4726376   6.9857425  52.8967379  93.5398785
   8.2321285  53.1242153  94.3561026   4.2877086  67.9686658  93.9612167
   4.8236151  68.0245943  93.1288348   3.6341826  67.3005353  93.6834077
  11.8846567  53.6844162 101.8823852  11.3699900  54.3573414 102.3909692
  12.6779792  54.2294882 101.6676129  10.0245209  59.4201226  96.0090091
   9.1033975  59.0536295  95.9975210  10.5155691  58.6095091  96.2711743
  12.1506160  66.2473153  97.4220007  12.3682964  67.0207983  97.9756682
  13.0369772  66.0504711  97.0435266   2.8064598  66.8413086  88.7527811
   3.2988637  67.6204768  88.4086542   2.4200817  66.5083671  87.9107503
   7.4870204  63.7058282 106.6477995   7.0164342  63.7405069 105.8001121
   7.1091212  62.8890229 107.0387361   8.7874140  67.2699324 104.6594954
   9.7264013  67.2323020 104.9712417   8.4792303  68.0191778 105.2232146
  11.6058478  66.6335502  90.4384397  11.1900634  66.1296385  89.7199264
  11.6300617  67.5290525  90.0657217   3.2697796  62.4156822  88.4304247
   2.9276046  62.0737378  89.2978778   3.7521261  61.6199862  88.1331437
   3.4428303  61.2009899 104.3633322   2.6313484  61.5200045 104.7797674
   3.2293664  61.2949627 103.4128773   6.3891710  61.5974153  89.2205285
   6.0347859  62.1453003  89.9617342   7.0802787  61.0918267  89.7213188
  10.3396283  63.1469329 104.8919767  11.1931939  63.3776884 104.4583761
   9.7409272  63.7420381 104.3749372   2.7072235  61.0411483  90.6525834
   2.9760499  60.8198325  91.5677213   2.5018362  60.1480826  90.3071177
   4.8943894  59.5767442  88.2786779   5.6140244  59.0107269  87.9489130
   5.4205150  60.3384346  88.6259828   8.9897944  60.8155610 104.3227139
   9.5130880  61.6069084 104.5924854   8.0832275  61.1528607 104.4653361
   9.9629663  58.5557942 105.3780566  10.6230719  58.3946237 104.6748175
   9.5997740  59.4211924 105.0597998   3.8438411  52.4903417 101.0322323
   3.5541755  52.5387127 100.0794348   2.9922405  52.2988332 101.4518629
   3.3523378  61.5856642 101.5859905   4.2891229  61.6762590 101.3618378
   2.9540904  62.3322540 101.1190648   6.2011267  58.7538766 103.1575115
   6.5803746  58.2827687 103.9404828   7.0317995  58.9171572 102.6519359
   8.4403549  59.5144110 101.7996013   8.4512257  60.1704198 101.0694764
   8.8556513  60.0414120 102.5134567   3.4286707  55.2806352 104.2165261
   3.9646180  54.9973794 104.9989035   2.5335657  55.1908350 104.5790727
   8.3159571  54.9896460 104.9164002   7.7540583  54.2082589 104.7114463
   9.0193244  54.5458501 105.4428885   8.1941370  51.5767304  90.2562385
   8.3547495  50.7703800  90.7993225   7.5137330  52.0175564  90.8158356
   4.9386756  68.4963498 103.1114972   4.7899716  69.3654571 103.5332814
   4.0912144  68.3432840 102.6720552   3.0765946  52.8057086  89.0899507
   2.4201438  52.1816273  88.7310294   3.3872542  52.3246302  89.8804897
   5.3929635  67.7991054  91.4868834   6.3605833  67.8833816  91.3899294
   5.2322759  67.0079159  90.9250340  12.7081935  66.3020085 102.8304984
  11.8358744  66.5100598 102.4217032  12.5515016  65.3631767 103.0805226
  13.3790222  63.8459455  88.8809806  12.4090725  64.0006302  88.9211083
  13.6722476  64.7295789  88.5651419  12.7019632  60.6159875  91.0722124
  13.4848006  61.2146398  91.1827689  12.7952998  60.0990099  91.9115410
  14.1398663  61.5525871  96.7297926  14.4569104  60.7756439  96.2199396
  14.6328837  62.2681351  96.2607763  10.3755778  63.0124834 101.6711386
   9.8875110  63.6366087 102.2491130  10.7809097  63.6572975 101.0397170
  13.7703463  61.0461113  88.4622743  13.7904656  62.0309532  88.4183897
  13.2298997  60.9338551  89.2728829   9.5172934  54.0389345  89.8572215
   9.7936646  53.8948125  88.9225104   8.9303627  53.2572867  89.9705929
  12.7435571  59.2352754  93.4393602  12.4968474  58.2879410  93.3208300
  11.9358284  59.5769738  93.8592475  12.2496071  58.3602233 103.3904197
  12.2648312  58.0075747 102.4723552  12.2572641  59.3280160 103.1847931
  10.3677453  53.4274781 106.0013066  11.3203968  53.5424927 106.1777498
  10.4148142  52.6907188 105.3386543  11.7691697  57.3395556  96.7021295
  12.2312398  56.7901031  96.0250163  12.5712342  57.6713768  97.1841137
  12.1572310  57.4145954 100.7861386  11.1799719  57.2903751 100.7235887
  12.2275347  58.3095477 100.3680127  12.2105266  56.5755421  93.1682490
  12.5615618  56.1093111  93.9689414  11.6455986  55.8728026  92.8005799
  13.2275211  55.3923892  95.3408186  13.1354782  54.9995345  96.2426135
  14.1015953  54.9959776  95.0984134  11.4478443  51.0335939 101.7396341
  11.7154864  51.9747914 101.6256398  11.3139226  50.7776559 100.8009505
  13.6167961  52.5327278  88.6439427  14.5558819  52.3491958  88.4024632
  13.7679523  53.0192833  89.4890671  13.9077101  53.6184030  91.1613231
  12.9969783  53.6715452  91.5280615  14.1417584  54.5760663  91.1671950
  11.2205636  68.0494118  95.4090922  11.8139978  67.8525611  94.6529441
  11.4111668  67.2910660  95.9916817   2.7116819  66.1258016 101.2713898
   2.2836452  66.3108007 100.4037933   3.6314293  65.9813768 100.9786134
   4.7951332  52.0641475 104.6768775   4.6559315  52.8917697 105.2062137
   5.7579994  52.2114840 104.4587576   7.4076057  52.4067693 104.4051454
   7.9961672  52.4030930 103.6142046   7.9011010  51.7957165 104.9912961
  13.9913659  68.0826149 101.1159895  13.1385416  68.5187944 100.9256080
  13.6982257  67.4327083 101.7964148   8.2531763  50.4342106 100.8439511
   7.4986676  50.7599823 100.2999014   7.8205551  49.6684042 101.2829982
   8.8548395  52.6720632 102.1450523   8.6946660  51.8372263 101.6315478
   9.8254731  52.7254876 102.0695453  11.1228655  68.7307120  99.2062074
  10.7809177  69.4344809  98.6013513  10.4565058  68.0288161  99.0004342
   2.1659959  66.5213666  98.6300297   2.2427826  65.6668195  98.1508583
   3.0071757  66.9453931  98.3975381   4.7461790  67.8292472  98.5351165
   5.1766144  67.5055106  97.7145356   5.0570593  67.1511129  99.1745843
   6.0172583  51.4038666  99.6112178   5.3101670  51.7801321 100.1806687
   5.4984514  50.7171615  99.1356953  10.0136665  51.8083655  97.5546426
  10.6813969  51.8993545  96.8358843   9.8427261  52.7475747  97.7525976
  11.8149221  51.9673976  95.5304447  11.7698312  50.9992541  95.3620850
  12.7246533  52.0252380  95.9073925   3.6768933  53.9837412  95.1013109
   2.9011139  53.4776992  94.8032853   4.3045618  53.2611910  95.2907438
   7.9499558  50.3734348  96.2283488   8.6687133  50.8125476  96.7444035
   7.5767926  51.1609871  95.7772254  11.3455142  50.8960389  91.6606067
  11.3359352  51.8402748  91.9071795  10.4471250  50.6209688  91.9076188
   4.3690914  68.7843541 106.3390185   5.2007926  68.2916662 106.2396305
   4.5893535  69.5970594 105.8189101  12.9569567  67.9333029  93.3224604
  12.9099146  67.0203397  92.9601512  12.5362081  68.4338913  92.5953196
   1.9142228  51.1149946 106.1372341   1.8649076  51.4771289 105.2468175
   2.7466678  50.6046615 106.1032851   8.5373447  50.7470798 106.3781310
   8.2699643  51.0235690 107.2857494   9.5000139  50.8976778 106.4345321
  11.3471283  67.6701745 105.7442425  12.1738131  67.1494111 105.8446265
  11.4715893  68.3011984 106.5007177   7.6108486  58.5587170  76.8009841
   7.3537739  57.6143049  76.8108506   7.0399734  58.8795455  76.0646962
   5.6338683  60.4648865  78.8314461   4.9476351  59.9397556  79.3031016
   6.3623164  59.8076741  78.8288230   9.2941554  65.1702833  77.4677524
   8.8647559  64.2766882  77.4975514  10.1904860  64.9364164  77.7664528
   5.8415944  67.1745325  77.3100689   5.3045089  67.4552957  76.5338858
   6.5323900  67.8710246  77.2961343   4.8138346  63.0002107  79.1765514
   5.0705682  62.0672328  78.9719809   5.5798219  63.2587020  79.7344802
   6.0081463  55.8604463  78.8423208   6.5176144  55.0904076  79.1934660
   6.3601727  55.8699598  77.9180519   9.9833896  53.6288375  75.7389140
  10.6994772  53.0098602  76.0418129  10.0073727  54.2641133  76.4847041
   2.3547712  57.6877056  78.4784529   2.7913404  58.2046644  79.1836902
   2.6033711  56.7793154  78.7331644  13.9334988  55.4428837  82.6473579
  13.3335791  56.1852297  82.3822148  14.4520813  55.8901466  83.3423531
   6.9276013  62.1484729  74.4572906   6.5269227  62.4674009  73.6138429
   6.6847912  62.8948464  75.0428589  10.2557776  54.9783612  78.5181654
   9.3858453  55.1073278  78.9312600  10.5447946  55.9053888  78.3932102
  11.1665303  64.8224297  81.0309286  10.9495585  65.6212869  81.5593454
  11.5162548  65.2328657  80.2211236  12.9808137  54.5234830  79.1659388
  12.0070517  54.5964701  79.1974165  13.2479987  55.2032107  79.8027827
   3.2556945  51.1445340  77.1215074   3.7144285  50.5680101  76.4791055
   2.8303422  50.4856384  77.6913993   9.1796674  67.0922025  79.4897904
   9.2053099  66.4410000  78.7610847   8.4169010  67.6323912  79.2400867
  10.6743121  63.5437206  74.5283445  10.4921764  62.6076078  74.7940962
  10.0345827  64.0067806  75.0932038   8.9276235  61.6126740  81.1093474
   9.5581429  61.4222880  80.3820916   9.5337227  62.0664916  81.7415352
   6.1940863  59.4856006  74.6243726   5.2236269  59.6244595  74.5324542
   6.4960285  60.4164262  74.4916199   5.9786938  55.1349124  71.1030186
   5.1699062  55.6137636  71.4313975   6.6320166  55.8516027  71.1772464
  12.3026935  59.9885205  81.1494063  11.7518744  60.3596626  80.4161517
  13.0918917  60.5775640  81.0515200   9.8558528  61.0357102  75.0127744
   9.0024036  60.7932948  74.6172345   9.8961032  60.4087981  75.7688669
   9.4558993  57.0097356  82.2847042   8.9693987  57.8603583  82.3852850
   8.7011831  56.4026723  82.1235756   2.4482219  64.1169137  78.7213010
   1.9425594  63.3014904  78.6116184   3.3572882  63.7460706  78.8615630
  10.3492288  66.7704777  82.7597700  10.0706872  67.6581064  82.4639252
   9.5214004  66.4373943  83.1521810   8.3202753  60.2200540  71.6497605
   8.7830962  59.3716043  71.5428203   9.0822927  60.8375262  71.7060523
   6.0832870  64.6524404  75.7537132   6.7751688  65.1813858  75.3158879
   5.9603647  65.1708025  76.5764399   1.9257488  65.6734574  86.4032658
   1.8484230  65.8279203  85.4463805   1.0435016  65.3202011  86.6124577
  11.6861454  50.6745227  70.1543159  11.5914406  50.8447006  71.1225962
  12.3994130  51.3376599  69.9583236  13.9305491  66.5982598  87.9591564
  14.4346686  67.1263561  88.6083295  14.5370442  66.6304288  87.1906531
  12.8460380  63.6221439  84.8026843  13.4308910  63.5534895  84.0055100
  13.0258423  62.7514150  85.2053870   7.1794973  67.3101990  83.5513580
   7.6543408  67.3043305  84.4128007   6.3234172  67.7158208  83.8517134
   8.7524641  68.1249442  73.0508522   8.6707057  67.6956705  73.9368407
   8.8297125  67.3130850  72.4927846   8.5405878  65.8726003  71.3704960
   7.7289313  65.5050096  70.9707036   9.2122915  65.2847503  70.9612622
   8.4601538  67.0064536  75.5998477   8.7948707  66.3458770  76.2507309
   8.4038444  67.7942855  76.1852031  12.8828066  56.2732834  86.0186803
  12.7110507  57.1577171  85.5898254  12.0796804  55.8067398  85.6944877
   4.9772559  54.8641975  83.2020921   4.4251610  54.9872091  84.0097352
   4.5965956  54.0169955  82.8734488  10.4688748  55.5905552  84.4604177
   9.6431018  55.4922939  84.9857172  10.1301179  56.1526103  83.7259321
   7.3228262  57.5494666  86.5010893   7.5206595  56.5912245  86.3865106
   8.2295363  57.8725190  86.7152785   4.0062263  51.4231977  72.5274314
   3.2553699  51.2431730  73.1091825   4.4449062  50.5451720  72.5026484
   3.1325803  52.6373737  79.7001014   3.1555070  53.5918435  79.4463461
   3.2271706  52.2257527  78.8214496   7.2683066  56.9056262  73.9664265
   6.8812299  57.8030750  73.9427605   7.8669403  56.9514200  73.1870856
   2.7185601  57.8643892  86.5445086   3.1109350  57.1627488  85.9981872
   3.2638376  58.6296705  86.3082434   7.0118554  55.7741072  76.3675936
   7.0550764  56.1398033  75.4431457   7.0195099  54.8169137  76.1530238
   4.6913093  54.2116713  87.5641608   4.0445240  53.7799068  88.1916894
   5.3085478  54.5820316  88.2400853   6.7181596  58.1183100  80.1973850
   6.2422823  57.9094258  81.0309237   6.4156362  57.3656269  79.6426096
   3.4383498  55.1552481  78.7826071   3.5095585  54.9207756  77.8292807
   4.3483553  55.5205548  78.9221193   3.7969907  56.3758379  72.0010804
   3.4330925  56.3081635  72.9120978   3.2392533  57.0929462  71.6410328
   7.3609224  53.7796754  79.9095569   7.4555773  54.1873744  80.8021460
   6.9569342  52.9215481  80.1608070   2.6378122  58.5115027  70.5078241
   2.3383454  58.1218443  69.6547449   3.4985040  58.8964125  70.1981248
  10.7770061  51.2786876  85.6017457  11.0710085  50.4033460  85.9377960
  11.0009735  51.1646502  84.6459519   3.6902587  59.0804812  80.5010615
   4.1702623  58.4364637  81.0756940   3.2865385  59.6474408  81.1799007
  10.9538026  61.0987889  79.1356538  11.7270871  61.4575662  78.6606906
  10.5630930  60.5367715  78.4234701   6.3243335  52.9616890  72.9828432
   5.4394138  52.5524454  72.8512124   6.2074378  53.7749282  72.4386695
   6.1288135  61.3424675  85.3274387   6.1451053  60.4175333  84.9754082
   5.1751917  61.3655679  85.6061636   8.9389926  56.8462556  71.8104710
   9.7062497  57.4106569  71.5611923   9.2281738  55.9866959  71.4502963
   5.4511922  63.2199902  72.3912408   5.3914719  64.0735148  71.9050393
   4.5542810  63.1713286  72.7700274   6.3439959  64.0217086  84.9427066
   6.2759098  63.0393364  84.9697270   5.5580292  64.2597994  85.4772067
  10.8716096  58.6042361  71.0362781  10.9858160  58.6313900  70.0723894
  11.6075837  59.1664529  71.3378550  11.9344081  60.9010035  83.6403331
  11.4265451  61.7269748  83.4640036  12.0006483  60.5541529  82.7208748
  12.5956299  65.3571678  73.7737829  11.9314004  64.6780221  74.0427122
  12.1493257  65.6943572  72.9555534   8.1817315  62.7255567  77.4700343
   8.3049419  61.9453957  76.9045288   7.3872328  62.4759632  77.9713289
   3.8616813  63.2194056  75.0057726   4.6615213  63.7077727  75.3077138
   3.1642831  63.8477132  75.2367560   3.5985084  60.5725250  74.5268619
   3.7045242  61.5358230  74.7176212   3.1822896  60.2735008  75.3490091
   5.5005625  65.9201169  81.6081362   6.0795501  66.2476566  82.3286425
   5.9072104  65.0455641  81.4408497   7.0539634  63.6340102  80.6723996
   7.5590927  62.8119071  80.8841158   7.7837124  64.2121464  80.3913099
  10.5481925  64.1604051  70.2274058  10.3859240  63.3513512  70.7691583
  10.2140386  63.8427775  69.3588763   8.8924926  64.8667167  84.5972980
   8.8091749  65.6908651  85.1388247   7.9382715  64.5930920  84.6037321
  10.3885992  62.0112835  71.9654550  10.3381298  62.4760301  72.8241975
  11.1994820  61.4693486  72.1142996   4.3819282  64.4302371  86.9880582
   3.9696151  63.6817686  87.4903712   3.5662870  64.9268761  86.7553825
   2.6505349  65.4970524  72.2668946   2.5201554  66.1058034  71.5029518
   2.0326203  64.7875915  72.0419263   7.5564058  54.9081400  82.3612344
   7.9482971  54.1627513  82.8697498   6.6491760  54.9150623  82.7486788
  11.2060457  53.8063931  73.2751588  10.5558648  53.9853837  72.5598661
  10.6087939  53.7875566  74.0541936   5.2167085  65.5362483  70.9034931
   5.2802793  65.2404541  69.9698802   4.2462233  65.6609661  70.9735865
   2.9641477  56.1224681  74.6273759   2.5480882  56.6859194  75.2952045
   3.3459331  55.4147994  75.1850910   5.0357238  57.4724141  82.2471946
   5.3153822  57.8883905  83.0930052   4.9630401  56.5352317  82.5348326
   7.2640149  52.9974616  75.6939448   6.9892893  52.9412934  74.7558107
   8.2267519  53.1484440  75.5908231   4.2742353  67.9486236  75.2017611
   4.8017379  68.0083838  74.3646327   3.6130796  67.2874461  74.9248627
  11.8422254  53.6783428  83.0501932  11.3588801  54.3502887  83.5896324
  12.6705002  54.1856115  82.8805932  10.0882391  59.4402727  77.1739560
   9.1658444  59.0720347  77.1519431  10.5701756  58.6300701  77.4615855
  12.1806221  66.3298932  78.5771915  12.3932463  67.0305842  79.2205647
  13.0726337  66.1333318  78.2224546   2.7973319  66.8534699  69.9716169
   3.3026162  67.6245371  69.6279967   2.4131298  66.5213525  69.1286327
   7.4651921  63.7012173  87.8501573   6.9166973  63.7341034  87.0514984
   7.1229061  62.8856552  88.2773609   8.7871583  67.2785247  85.8879658
   9.7273060  67.2452114  86.1965422   8.4741165  68.0180091  86.4616672
  11.6159415  66.5806280  71.6106639  11.1725505  65.9852689  70.9804723
  11.5793075  67.4277903  71.1371997   3.2705865  62.4185250  69.6590093
   2.9290324  62.0779218  70.5271786   3.7531030  61.6228504  69.3624859
   3.4523973  61.2422345  85.5649720   2.6141372  61.4363589  86.0022519
   3.2027949  61.2741152  84.6218114   6.3814404  61.5970842  70.4451728
   6.0274595  62.1370355  71.1919830   7.0696768  61.0825322  70.9409870
  10.3414902  63.1972564  86.1426393  11.1874917  63.4158596  85.6977200
   9.7394240  63.8091575  85.6586410   2.7069655  61.0434834  71.8811714
   2.9761731  60.8201305  72.7960434   2.5043858  60.1506067  71.5334768
   4.8969454  59.5705914  69.4868606   5.6211729  58.9983099  69.1778579
   5.4190282  60.3337032  69.8368399   9.0061347  60.7928427  85.4895949
   9.5371891  61.5769768  85.7552212   8.1033703  61.1306641  85.6522381
   9.9342798  58.4958153  86.5379629  10.6291542  58.3211716  85.8719147
   9.6186586  59.3758735  86.2157358   3.8738964  52.5234601  82.2360163
   3.5539691  52.5774831  81.2941022   3.0592897  52.2305017  82.6697967
   3.3402272  61.5105677  82.7483078   4.2908748  61.6238335  82.6079200
   2.9726211  62.3016636  82.3333319   6.1848409  58.7772486  84.3959821
   6.5570087  58.2941704  85.1750031   7.0144439  58.9206971  83.8844280
   8.4236583  59.4923594  82.9989279   8.4385556  60.1561520  82.2769524
   8.8354092  60.0109628  83.7216639   3.4322446  55.2868290  85.4503184
   3.9722427  54.9971261  86.2277439   2.5385435  55.1613246  85.8059740
   8.3343593  54.9796303  86.1591665   7.7962597  54.1782035  85.9666539
   9.0485677  54.5647944  86.6956882   8.1812427  51.5739247  71.4718210
   8.3472230  50.7681513  72.0144584   7.5068734  52.0154264  72.0380184
   4.9297352  68.5075953  84.3323765   4.7849319  69.3768494  84.7558105
   4.0462046  68.3008468  83.9994959   3.0704766  52.7655874  70.3020934
   2.3674333  52.1624753  70.0079209   3.3918060  52.3102277  71.1052024
   5.3478268  67.7890297  72.7110750   6.3038481  67.8915015  72.5495364
   5.1681011  66.9835077  72.1755800  12.7022640  66.2920048  84.0834748
  11.8364830  66.4944499  83.6577255  12.5502019  65.3506667  84.3256517
  13.3852800  63.8487663  70.1406843  12.4147620  63.9990810  70.1803377
  13.6698207  64.7176745  69.7782199  12.6887054  60.5970547  72.3071111
  13.4825766  61.1785369  72.4189598  12.7687512  60.0768565  73.1463681
  14.1332296  61.5373096  77.9757373  14.4491377  60.7599282  77.4637211
  14.6225910  62.2534007  77.5096508  10.3648979  63.0242677  82.8939397
   9.8809508  63.6486650  83.4735061  10.7705768  63.6651801  82.2601941
  13.7603088  61.0447012  69.6832825  13.7773255  62.0289005  69.6495211
  13.2189712  60.9191556  70.4901363   9.5081202  54.0379060  71.0950258
   9.7898164  53.8990144  70.1615562   8.9301666  53.2490003  71.2047374
  12.7340205  59.2003991  74.6676329  12.5079680  58.2469760  74.5475789
  11.9670218  59.4972218  75.1863155  12.1822590  58.3903373  84.6194000
  12.2407909  58.0228495  83.7084668  12.2050976  59.3545781  84.4016333
  10.3829235  53.4346100  87.2552255  11.3354309  53.5505189  87.4348658
  10.4328360  52.7024575  86.5882065  11.7843478  57.3658778  77.9017046
  12.2440618  56.7817120  77.2515960  12.5873023  57.6755934  78.3991215
  12.1863436  57.4245709  82.0366521  11.2148390  57.2755130  81.9569016
  12.2461658  58.3099433  81.5986717  12.2225896  56.5331171  74.4041905
  12.5816895  56.0842948  75.2123277  11.6937162  55.8026786  74.0333158
  13.2594374  55.3994009  76.5903652  13.1790682  55.0351157  77.5077809
  14.1194213  54.9711871  76.3447456  11.4443518  51.0114146  82.9534689
  11.7116063  51.9523024  82.8351110  11.2997075  50.7556802  82.0154090
  13.6228123  52.5339143  69.8396436  14.5666571  52.3512268  69.6111965
  13.7645631  53.0037605  70.6974466  13.8756403  53.6093265  72.3469142
  12.9753160  53.6844416  72.7337472  14.1393855  54.5592821  72.3614057
  11.5531362  68.3029773  76.6291021  12.1005377  68.0129691  75.8723162
  11.6185325  67.5212812  77.2130971   2.7049716  66.1293350  82.4805296
   2.2791502  66.3230991  81.6141901   3.6233936  65.9780555  82.1881362
   4.8058686  52.0795246  85.8815551   4.6773486  52.8954387  86.4331713
   5.7719938  52.2205981  85.6706424   7.4239679  52.4116936  85.6296549
   8.0146958  52.4108392  84.8404640   7.9174517  51.7981985  86.2146814
  13.9388484  68.0212520  82.3100493  13.1408552  68.5882009  82.2739805
  13.6366340  67.3603363  82.9769637   8.2533851  50.4573486  82.0503045
   7.4891385  50.7778639  81.5175345   7.8351513  49.6844540  82.4904818
   8.8581869  52.6924499  83.3531663   8.7027485  51.8533969  82.8447438
   9.8302783  52.7447626  83.2843268  11.1469000  68.7670008  80.3771848
  10.7710117  69.4782220  79.8067408  10.4947047  68.0519092  80.1676010
   2.1749423  66.5321578  79.8261216   2.2430706  65.6743894  79.3472315
   3.0221549  66.9432015  79.5913711   4.7638756  67.8237631  79.7504754
   5.1919594  67.4826481  78.9365547   5.0564787  67.1462103  80.3996880
   6.0062392  51.4116210  80.8322014   5.3126380  51.7972719  81.4129585
   5.4766874  50.7172624  80.3812933  10.0041739  51.7910707  78.7488677
  10.6901682  51.8804707  78.0471978   9.8560090  52.7283192  78.9693990
  11.8508912  51.9732568  76.7617995  11.8543676  51.0180264  76.5419535
  12.7553730  52.0579956  77.1487493   3.6690179  53.9810742  76.3237774
   2.9245794  53.3703283  76.1800393   4.4030691  53.3518953  76.4421734
   7.9299214  50.3684631  77.4620381   8.6735428  50.7878255  77.9610679
   7.5591712  51.1672552  77.0322236  11.3354324  50.9007524  72.8378319
  11.3522273  51.8331055  73.1221187  10.4599224  50.6165052  73.1461588
   4.3472748  68.7878782  87.5584649   5.1933117  68.3135014  87.5065317
   4.5708598  69.5960886  87.0336638  13.1676344  67.9301487  74.3657609
  12.9885487  67.0040873  74.0809461  12.5775999  68.4129727  73.7482797
   1.9136376  51.0785968  87.2570123   2.0884703  51.5640433  86.4423632
   2.7487954  50.5763898  87.3659809   8.5333032  50.7447773  87.6004063
   8.2742135  51.0207102  88.5111950   9.4981236  50.8875497  87.6526253
  11.3536072  67.6918191  86.9565278  12.1720987  67.1642125  87.0877346
  11.4527877  68.3184173  87.7203470   7.6225872  58.5514468  58.0136555
   7.3489025  57.6124743  58.0343668   7.0468119  58.8784175  57.2842689
   5.6313802  60.4631151  60.0758483   4.9235132  59.9465299  60.5246425
   6.3586610  59.8048163  60.1212646   9.3408493  65.1117262  58.6562225
   8.8927214  64.2283329  58.6997483  10.2168529  64.8728449  59.0083205
   5.8055190  67.1661219  58.5459712   5.2910958  67.4635366  57.7613212
   6.5566816  67.7937400  58.5037046   4.8018109  62.9955556  60.4164968
   5.0656948  62.0645169  60.2127737   5.5707629  63.2633670  60.9661811
   6.0131266  55.8564457  60.0728724   6.5200038  55.0839011  60.4217365
   6.3603838  55.8647823  59.1471747   9.9926941  53.6558902  56.9724740
  10.7034801  53.0323128  57.2790872  10.0067494  54.2814050  57.7283401
   2.3611094  57.6890319  59.6975742   2.7812110  58.2114856  60.4086815
   2.6062563  56.7830136  59.9628539  13.9167373  55.4355517  63.8897234
  13.3238333  56.1824536  63.6211718  14.4311861  55.8782962  64.5913332
   6.9295217  62.1359416  55.6845991   6.5398999  62.4615458  54.8388849
   6.7186250  62.8974369  56.2629009  10.2508508  54.9889421  59.7135194
   9.3942525  55.1337541  60.1477970  10.5628545  55.9109818  59.6004940
  11.1710658  64.8351266  62.2501810  10.9652019  65.6402910  62.7712069
  11.5317159  65.2371700  61.4376089  12.9882407  54.5180638  60.3881354
  12.0180358  54.6029977  60.4514831  13.2855217  55.2088039  61.0002424
   3.2606123  51.1507220  58.3586949   3.7224368  50.5754012  57.7163777
   2.8464052  50.4893932  58.9343234   9.1628763  67.1181832  60.6761350
   9.2533944  66.4621367  59.9593753   8.4961878  67.7171201  60.3060904
  10.6470128  63.5219775  55.6831407  10.4606623  62.5993660  55.9896838
  10.0774383  64.0207303  56.2912201   8.9293842  61.6258534  62.3292141
   9.5597892  61.4340719  61.6015340   9.5374867  62.0775587  62.9610007
   6.1909250  59.4779856  55.8474389   5.2208573  59.6239042  55.7604019
   6.4978583  60.4077281  55.7137476   5.9786688  55.1315369  52.3310954
   5.1642514  55.6047266  52.6553217   6.6230953  55.8570907  52.3974202
  12.3111469  59.9903010  62.3815346  11.7591788  60.3625627  61.6500842
  13.1031067  60.5757300  62.2792624   9.8660991  61.0199659  56.2636033
   9.0096726  60.7871316  55.8701939   9.8981479  60.4004546  57.0256457
   9.4537806  57.0126474  63.5059791   8.9709562  57.8649424  63.6077368
   8.6971180  56.4078685  63.3473595   2.4377127  64.1055857  59.9415824
   1.9354250  63.2868094  59.8408415   3.3474123  63.7394915  60.0907968
  10.3527484  66.8030461  63.9743815  10.1260443  67.7136620  63.7017785
   9.4871200  66.4846744  64.2894276   8.3182583  60.2396677  52.8703301
   8.8006776  59.4012295  52.7735183   9.0670388  60.8704379  52.9609745
   6.1065008  64.6674188  56.9826680   6.7998934  65.2250049  56.5802287
   5.9581311  65.1548320  57.8202579   1.9201010  65.6800604  67.6245948
   1.8488373  65.8154911  66.6643802   1.0401396  65.3211720  67.8337164
  11.6934860  50.6539612  51.3969095  11.5883208  50.8405469  52.3611701
  12.3982751  51.3241799  51.1946220  13.9330023  66.5307887  69.1173171
  14.5236518  67.0509157  69.6913504  14.4624237  66.5092379  68.2891121
  12.8537060  63.6278709  66.0264659  13.4397045  63.5657739  65.2279407
  12.9863765  62.7281859  66.3842137   7.1678562  67.2733909  64.7794506
   7.6483389  67.2706654  65.6384466   6.3144752  67.6809291  65.0839309
   8.6582007  68.1054380  54.2610692   8.6033672  67.6677481  55.1428446
   8.7973448  67.3048345  53.6981141   8.5513486  65.8623906  52.5858172
   7.7499818  65.4841464  52.1773698   9.2355526  65.2760269  52.1955012
   8.3848348  66.9524694  56.8331644   8.7680187  66.2951120  57.4610604
   8.4799822  67.7657275  57.3748830  12.8589984  56.2792201  67.2352113
  12.6872371  57.1630895  66.8073032  12.0599657  55.8092915  66.9070782
   4.9786694  54.8776496  64.4251094   4.4260008  54.9957518  65.2333097
   4.6008878  54.0295197  64.0944238  10.4621079  55.5860608  65.6787830
   9.6410329  55.4899897  66.2115361  10.1203165  56.1527875  64.9497022
   7.3185743  57.5510464  67.7234039   7.5122128  56.5912504  67.6159899
   8.2259065  57.8705013  67.9417485   4.0097372  51.4722719  53.7631576
   3.2674360  51.3217505  54.3630830   4.4305661  50.5860189  53.7484898
   3.1169713  52.6367569  60.9284377   3.1451793  53.5933398  60.6826046
   3.2082865  52.2323284  60.0462320   7.2517327  56.8952185  55.1819618
   6.8713389  57.7960645  55.1685920   7.8616785  56.9508847  54.4119019
   2.7152068  57.8654578  67.7619812   3.1130488  57.1725833  67.2087981
   3.2746936  58.6297927  67.5574556   6.9973969  55.7696355  57.5883755
   7.0402808  56.1402291  56.6661183   6.9936978  54.8149756  57.3713228
   4.6816743  54.1984513  68.7902370   4.0430929  53.7569954  69.4188011
   5.2942889  54.5795417  69.4655845   6.7068700  58.1237446  61.4122196
   6.2366139  57.9121764  62.2495801   6.4084619  57.3651951  60.8627652
   3.4417442  55.1534631  60.0211238   3.5134167  54.9283247  59.0657486
   4.3500407  55.5218923  60.1635294   3.7803921  56.3431380  53.2101788
   3.4232302  56.2847455  54.1244185   3.2359341  57.0730833  52.8547005
   7.3530349  53.7650939  61.1409731   7.4496099  54.1786765  62.0308846
   6.9446742  52.9107971  61.3985435   2.6466764  58.4958996  51.7399409
```
