## Supplementary material for "How a pathogenic mutation impairs Hsp60 functional dynamics from monomeric to fully assembled states": Input scripts and videos: D_V72I_ASPASH_ADP.rst (part 20 of 20)

```
   2.3475987  58.1080113  50.8863499   3.5034610  58.8891626  51.4300261
  10.7865365  51.2827688  66.7944941  11.0800217  50.4184923  67.1579490
  11.0339237  51.1524248  65.8488445   3.6774140  59.0894010  61.7329513
   4.1653894  58.4434725  62.2984820   3.2885066  59.6576573  62.4200317
  10.9596498  61.1079703  60.3693769  11.7321474  61.4706596  59.8954088
  10.5720287  60.5455922  59.6554495   6.3392586  52.9671703  54.2082790
   5.4481921  52.5705436  54.0747310   6.2310010  53.7857518  53.6698361
   6.1289428  61.3345829  66.5630512   6.1436228  60.4107774  66.2078236
   5.1742531  61.3592828  66.8385242   8.9564465  56.8481892  53.0518317
   9.7169372  57.4197750  52.7985052   9.2430631  55.9949815  52.6769534
   5.4557948  63.2217704  53.6212597   5.3970014  64.0785523  53.1422742
   4.5750791  63.1928199  54.0387355   6.3445430  64.0120598  66.2041922
   6.2636400  63.0302952  66.2210187   5.5538444  64.2549273  66.7300952
  10.8823986  58.6173426  52.2826831  11.0042067  58.6636816  51.3205898
  11.5971087  59.2005770  52.5986983  11.9409188  60.9129511  64.8619464
  11.4251011  61.7329160  64.6784901  12.0140057  60.5624319  63.9434118
  12.6212968  65.3339569  54.9969307  11.9444343  64.6578100  55.2315484
  12.1936741  65.7092125  54.1855535   8.1680659  62.6816826  58.7193488
   8.2960151  61.8992526  58.1582082   7.3725554  62.4318991  59.2187892
   3.8821643  63.2350179  56.2138487   4.6839990  63.7205324  56.5151665
   3.1840218  63.8454115  56.4867246   3.6020300  60.5787093  55.7580149
   3.7167167  61.5426996  55.9375119   3.1902936  60.2908839  56.5863128
   5.4972533  65.9094174  62.8397232   6.0859411  66.2359407  63.5535462
   5.9155931  65.0437608  62.6527682   7.0529039  63.6511069  61.8852530
   7.5718530  62.8389448  62.1005945   7.7679417  64.2292594  61.5681645
  10.5306274  64.1205868  51.4427799  10.3731006  63.3251484  52.0043857
  10.1824818  63.7884584  50.5865419   8.8877346  64.8342280  65.8299412
   8.8097379  65.6677577  66.3562362   7.9335984  64.5593218  65.8533731
  10.3812401  62.0204662  53.2230228  10.3769551  62.5458046  54.0509590
  11.1918289  61.4798927  53.3736063   4.3691358  64.4374766  68.2233049
   3.9601719  63.6858555  68.7240510   3.5513983  64.9297864  67.9897225
   2.6763611  65.4785636  53.4584977   2.5200762  66.0981790  52.7074873
   2.0309258  64.7859182  53.2597753   7.5553022  54.9080386  63.5841260
   7.9468021  54.1661607  64.0976702   6.6497303  54.9219222  63.9752064
  11.2095386  53.7460561  54.4987215  10.5611723  53.9565284  53.7906414
  10.6221167  53.7651267  55.2854459   5.2129596  65.5480697  52.1386526
   5.2262962  65.2635273  51.2003001   4.2447918  65.6238287  52.2789303
   2.9691434  56.1150236  55.8448028   2.5572094  56.6894767  56.5059173
   3.3538104  55.4162059  56.4112927   5.0458404  57.4776575  63.4627713
   5.3268652  57.8958850  64.3073028   4.9730593  56.5412859  63.7537352
   7.2851544  52.9408582  56.9192844   7.0102101  52.9174935  55.9800016
   8.2398850  53.1387387  56.8232770   4.2853399  67.9650330  56.4127523
   4.8183629  68.0162104  55.5785340   3.6339520  67.2915831  56.1431894
  11.8125495  53.6669362  64.2607213  11.3408095  54.3387834  64.8119310
  12.6509424  54.1627938  64.1041859  10.0864903  59.4369694  58.4289354
   9.1666833  59.0634199  58.3930542  10.5701296  58.6278190  58.7159247
  12.1644423  66.2609821  59.8619071  12.4045855  67.0266457  60.4170696
  13.0432721  66.0472841  59.4740915   2.7628592  66.8703395  51.1879034
   3.2843945  67.6298653  50.8449175   2.3976742  66.5256819  50.3420587
   7.4477208  63.7359479  69.1188627   6.9569540  63.7442913  68.2825949
   7.1076240  62.9085481  69.5250178   8.7674040  67.2717207  67.1056049
   9.7056516  67.2389952  67.4169506   8.4494925  68.0090082  67.6787376
  11.5956558  66.6162021  52.8944293  11.1708507  66.0992303  52.1903636
  11.5954922  67.5087043  52.5154236   3.2651827  62.4147949  50.8803750
   2.9224450  62.0784166  51.7502514   3.7575441  61.6210846  50.5945968
   3.4525286  61.2490741  66.7816286   2.6101388  61.4246765  67.2186281
   3.2029045  61.2735927  65.8386041   6.3709171  61.6036347  51.6643981
   6.0204045  62.1446460  52.4125534   7.0658442  61.0946617  52.1571870
  10.3579480  63.2368828  67.3883228  11.2075174  63.4518914  66.9478365
   9.7534829  63.8140691  66.8626831   2.7028833  61.0383160  53.1035784
   2.9761065  60.8249783  54.0192424   2.5017247  60.1422224  52.7645931
   4.8974161  59.5695395  50.7150240   5.6246910  59.0050327  50.3989741
   5.4155923  60.3361920  51.0641266   9.0083228  60.7965856  66.7067460
   9.5330504  61.5832116  66.9705593   8.1023388  61.1252289  66.8694437
   9.9321170  58.4868321  67.7595921  10.6313259  58.3067137  67.0989326
   9.6244268  59.3676935  67.4345368   3.8921595  52.5398506  63.4585240
   3.5540859  52.5889650  62.5234912   3.0957396  52.2201050  63.9065607
   3.3480724  61.5028668  63.9567954   4.2998970  61.6219262  63.8285716
   2.9822756  62.2987976  63.5491855   6.1852265  58.7793023  65.6145088
   6.5581265  58.2962032  66.3931394   7.0145783  58.9253702  65.1033984
   8.4212554  59.4963841  64.2141724   8.4380221  60.1603732  63.4924344
   8.8374994  60.0123688  64.9361537   3.4305227  55.2796451  66.6734825
   3.9701581  54.9877770  67.4503826   2.5372182  55.1794014  67.0382636
   8.3409359  54.9772027  67.3886950   7.8056222  54.1720710  67.2046151
   9.0592946  54.5686278  67.9254067   8.1734764  51.5600161  52.6918186
   8.3414808  50.7605487  53.2432685   7.5066043  52.0114927  53.2593984
   4.9320405  68.4964606  65.5731523   4.7821975  69.3699893  65.9850339
   4.0643583  68.3063874  65.1917857   3.0675364  52.7065415  51.4932242
   2.3383633  52.1050121  51.2726091   3.4078308  52.3024923  52.3168996
   5.3904882  67.7955065  53.9362226   6.3587253  67.8763128  53.8429323
   5.2289209  67.0090077  53.3670489  12.7027469  66.3127756  65.2866022
  11.8340491  66.5185986  64.8663577  12.5506018  65.3694682  65.5199702
  13.3740624  63.8414984  51.3375648  12.4037645  63.9933332  51.3831293
  13.6624367  64.7254649  51.0183068  12.6934964  60.5995505  53.5263382
  13.4769924  61.1964191  53.6397882  12.7782522  60.0883229  54.3712631
  14.1147127  61.5412634  59.2039371  14.4429103  60.7621711  58.7024507
  14.6172930  62.2545941  58.7424558  10.3779532  63.0320628  64.1130499
   9.8888259  63.6579381  64.6868797  10.7799731  63.6712499  63.4747605
  13.7687343  61.0378900  50.9121635  13.7879831  62.0226015  50.8689670
  13.2326389  60.9243941  51.7253544   9.5089914  54.0301182  52.3230977
   9.7840856  53.8952874  51.3875413   8.9191208  53.2504441  52.4297188
  12.7431121  59.2171842  55.8848342  12.5144193  58.2644165  55.7724723
  11.9721170  59.5245497  56.3912207  12.1515962  58.4017366  65.8437821
  12.2261640  58.0322684  64.9349338  12.1854197  59.3655235  65.6249679
  10.3824368  53.4309425  68.4838471  11.3321344  53.5217189  68.6924059
  10.4336702  52.7031562  67.8130439  11.7713495  57.3544068  59.1459848
  12.2314791  56.7840099  58.4839246  12.5761169  57.6694454  59.6373655
  12.1867319  57.4253511  63.2618795  11.2150755  57.2806734  63.1817077
  12.2516681  58.3113508  62.8264247  12.2241793  56.5495429  55.6318027
  12.5769828  56.0973408  56.4414588  11.6531880  55.8416800  55.2838221
  13.2267733  55.3985067  57.8148871  13.1458566  55.0400632  58.7349097
  14.0955070  54.9854451  57.5789595  11.5186529  50.9821156  64.1280557
  11.7339219  51.9380341  64.0286410  11.3290538  50.7500682  63.1927327
  13.6192197  52.5274806  51.0841834  14.5625569  52.3514283  50.8541482
  13.7574610  53.0091859  51.9356336  13.8884541  53.6289561  53.5800947
  12.9879768  53.6874142  53.9709026  14.1334706  54.5842305  53.5935086
  11.2674943  68.1027022  57.8703637  11.8467863  67.8920519  57.1054639
  11.4390710  67.3331867  58.4440891   2.7089428  66.1423836  63.7120335
   2.2823632  66.3272167  62.8442354   3.6262058  65.9825951  63.4196735
   4.8160004  52.0806760  67.1009797   4.6871245  52.8940037  67.6573812
   5.7842064  52.2208126  66.8971682   7.4368652  52.4056484  66.8598513
   8.0297911  52.4062394  66.0725487   7.9349084  51.7993532  67.4492824
  13.9977803  68.1071929  63.5665711  13.1507497  68.5066658  63.2925685
  13.6743929  67.4676245  64.2411576   8.2724721  50.4571378  63.2454339
   7.4948011  50.7883706  62.7384391   7.8559426  49.6928998  63.7030511
   8.8638726  52.6904011  64.5728788   8.7257234  51.8528157  64.0599659
   9.8346534  52.7641408  64.5083854  11.1443251  68.7462306  61.6850998
  10.8018037  69.4517901  61.0821016  10.4844870  68.0410317  61.4667249
   2.1681327  66.5268243  61.0562937   2.2396962  65.6734086  60.5716599
   3.0142384  66.9431119  60.8269151   4.7504814  67.8339246  60.9916011
   5.1801868  67.5096005  60.1708920   5.0527561  67.1494948  61.6288755
   6.0058522  51.4091821  62.0656212   5.3251440  51.8073984  62.6541969
   5.4610229  50.7191166  61.6273584   9.9560680  51.7766076  59.9580201
  10.6496287  51.8979878  59.2696204   9.7907825  52.7037467  60.2069408
  11.8358747  51.9753325  57.9993982  11.8134945  51.0122344  57.8111998
  12.7382187  52.0463879  58.3925920   3.6626791  53.9839755  57.5575093
   2.8961803  53.3995219  57.4227092   4.3732249  53.3300991  57.6854343
   7.8957052  50.3579836  58.6473976   8.6370714  50.7700419  59.1564867
   7.5530320  51.1595775  58.1968148  11.3330156  50.8840227  54.0767341
  11.3602883  51.8217991  54.3502744  10.4537008  50.6173323  54.3924013
   4.3457577  68.7803712  68.7703040   5.1665990  68.2750020  68.6492126
   4.5719855  69.5989425  68.2627772  12.9551173  67.9179291  55.7568667
  12.9096022  67.0028707  55.3996998  12.5384226  68.4147022  55.0255728
   1.9054632  51.0458735  68.3909068   2.1830802  51.6387574  67.6823017
   2.7382666  50.5615163  68.5731188   8.5490168  50.7433586  68.8282826
   8.2730403  51.0171276  69.7355344   9.5147868  50.8748150  68.9058441
  11.3395231  67.6942057  68.1827546  12.1419436  67.1389789  68.2880667
  11.4681613  68.3009558  68.9566211   7.6011690  58.5567584  39.2575754
   7.3429946  57.6128729  39.2672510   7.0344409  58.8776661  38.5180524
   5.6442839  60.4673124  41.2800924   4.9582556  59.9438725  41.7541302
   6.3687331  59.8057229  41.2695234   9.3346797  65.1173941  39.8818252
   8.8870264  64.2336131  39.9266989  10.2103283  64.8793429  40.2359322
   5.8058584  67.1743184  39.7739877   5.2943762  67.4664935  38.9861799
   6.5600868  67.7975153  39.7285544   4.8062732  62.9970428  41.6324295
   5.0688354  62.0659796  41.4269028   5.5742655  63.2616099  42.1851612
   6.0115421  55.8526708  41.2967551   6.5240455  55.0823941  41.6418874
   6.3573275  55.8669279  40.3705978   9.9856811  53.6486723  38.1849498
  10.6970617  53.0276920  38.4939895   9.9997086  54.2801740  38.9341564
   2.3735274  57.6870633  40.9280769   2.8053979  58.2056338  41.6348003
   2.6080246  56.7786031  41.1932516  13.9128280  55.4269078  45.1011820
  13.3168518  56.1695920  44.8262055  14.4243111  55.8774822  45.7994912
   6.9333155  62.1379309  36.9171479   6.5441113  62.4589345  36.0694564
   6.7153421  62.8993528  37.4929453  10.2625097  54.9808796  40.9675143
   9.3943094  55.1225959  41.3800994  10.5639462  55.9048237  40.8424533
  11.1670748  64.8308832  43.4702279  10.9608758  65.6305063  44.0004104
  11.5281234  65.2418261  42.6627982  12.9842969  54.5091578  41.6141391
  12.0118378  54.5952940  41.6546338  13.2668637  55.2149859  42.2159177
   3.2818926  51.1705032  39.5626967   3.7270583  50.5780381  38.9256918
   2.7761399  50.5335433  40.0891560   9.1693122  67.1150158  41.9046915
   9.2515644  66.4579838  41.1879872   8.4812589  67.6999382  41.5533221
  10.6469575  63.5220070  36.9188012  10.4644851  62.5967669  37.2196407
  10.0728385  64.0143244  37.5278571   8.9272869  61.6237610  43.5585413
   9.5595468  61.4299543  42.8331826   9.5336294  62.0784425  44.1902664
   6.1914843  59.4794226  37.0762608   5.2215314  59.6224164  36.9843279
   6.4968204  60.4097153  36.9447441   5.9870238  55.1332258  33.5634739
   5.1743962  55.6093580  33.8871929   6.6357123  55.8543129  33.6360671
  12.3152345  59.9852372  43.6019129  11.7615720  60.3592409  42.8723620
  13.1045663  60.5744543  43.5026084   9.8673025  61.0157596  37.4870329
   9.0142769  60.7785554  37.0885153   9.8960768  60.3980997  38.2509734
   9.4570277  57.0155880  44.7388027   8.9786538  57.8707602  44.8424029
   8.6973451  56.4173938  44.5707107   2.4515942  64.1256593  41.1638613
   1.9370123  63.3128731  41.0783378   3.3564179  63.7488597  41.3168189
  10.3580041  66.7921805  45.1988657  10.1123734  67.7007893  44.9375968
   9.5097937  66.4660025  45.5514354   8.3258344  60.2325067  34.1022436
   8.7998302  59.3900478  33.9979064   9.0801576  60.8574888  34.1799119
   6.1023028  64.6656375  38.2042760   6.7958648  65.2277823  37.8094460
   5.9597163  65.1354651  39.0522296   1.9216925  65.6683214  48.8469697
   1.8371693  65.8050150  47.8882126   1.0440126  65.3107438  49.0681714
  11.7059043  50.6443244  32.6351705  11.6060339  50.8276910  33.6005167
  12.4047827  51.3191647  32.4293246  13.9042132  66.5854917  50.3955763
  14.4047519  67.1196294  51.0416578  14.5151119  66.6054772  49.6305949
  12.8494083  63.6441794  47.2476084  13.4379671  63.5645155  46.4533382
  12.9978526  62.7627402  47.6406740   7.1732752  67.2869136  46.0006307
   7.6480148  67.2844271  46.8626232   6.3197009  67.6995518  46.2981605
   8.6614674  68.1066083  35.4843212   8.6066389  67.6668435  36.3652794
   8.7932996  67.3062333  34.9190087   8.5374461  65.8699839  33.8029188
   7.7422578  65.4835721  33.3885395   9.2288570  65.2867684  33.4201134
   8.3871705  66.9582050  38.0590664   8.7639790  66.2975118  38.6877996
   8.4764330  67.7684425  38.6065560  12.8681355  56.2674409  48.4532042
  12.7044576  57.1555779  48.0297560  12.0619024  55.8090740  48.1247650
   4.9729292  54.8423274  45.6489278   4.4207510  54.9647024  46.4570963
   4.5969270  53.9924486  45.3232439  10.4632019  55.5796565  46.9081963
   9.6385686  55.4929045  47.4376072  10.1299609  56.1515279  46.1787412
   7.3148895  57.5548699  48.9506401   7.5125552  56.5962635  48.8426556
   8.2217480  57.8797615  49.1624148   3.9878470  51.4309495  34.9842466
   3.1878486  51.2407025  35.4918859   4.4212704  50.5510783  34.9681576
   3.1682859  52.6125004  42.1504807   3.1799541  53.5685912  41.9019218
   3.2691716  52.2072669  41.2691458   7.2742451  56.9044621  36.4197993
   6.8812073  57.7994505  36.3974112   7.8729312  56.9557276  35.6407596
   2.7243775  57.8675807  48.9877288   3.1445940  57.2047654  48.4161747
   3.2546046  58.6575071  48.8012514   7.0083295  55.7717746  38.8162430
   7.0578216  56.1427199  37.8940263   6.9826685  54.8179599  38.5976732
   4.6692938  54.1954817  50.0159429   4.0335168  53.7402336  50.6359564
   5.2752976  54.5773211  50.6959059   6.7212105  58.1132742  42.6454756
   6.2406055  57.9126362  43.4775488   6.4195807  57.3578435  42.0941385
   3.4406582  55.1411291  41.2483599   3.5066711  54.9144271  40.2927627
   4.3486171  55.5122994  41.3842303   3.8066476  56.3808393  34.4536422
   3.4360077  56.3089767  35.3616750   3.2457333  57.0940357  34.0904167
   7.3742362  53.7728450  42.3607771   7.4623434  54.1892123  43.2504939
   6.9630867  52.9199371  42.6167306   2.6420219  58.5169728  32.9627595
   2.3339724  58.1293315  32.1128375   3.4987749  58.9043482  32.6463873
  10.7864413  51.2676478  48.0330173  11.0838415  50.4007875  48.3852437
  11.0259465  51.1483594  47.0841914   3.6986107  59.0852688  42.9554150
   4.1670502  58.4371557  43.5349562   3.2976264  59.6593279  43.6301325
  10.9551664  61.1033073  41.5963218  11.7233000  61.4699457  41.1189220
  10.5665327  60.5392521  40.8843999   6.3210082  52.9578702  35.4318654
   5.4299287  52.5582437  35.3112884   6.2054569  53.7721875  34.8881864
   6.1250725  61.3375126  47.7761012   6.1465873  60.4142380  47.4208939
   5.1725442  61.3537405  48.0580831   8.9535399  56.8513870  34.2715499
   9.7168038  57.4195682  34.0188843   9.2386898  55.9961396  33.8991993
   5.4588934  63.2141697  34.8521074   5.4017377  64.0739687  34.3809021
   4.5719949  63.1727997  35.2549932   6.3346650  64.0156929  47.4001546
   6.2684434  63.0331728  47.4296129   5.5516325  64.2539210  47.9384474
  10.8819704  58.6156288  33.5007979  11.0017559  58.6497708  32.5378680
  11.6090707  59.1868710  33.8092163  11.9369997  60.9095370  46.0846349
  11.4257020  61.7330480  45.9053152  12.0091403  60.5629848  45.1652192
  12.6147536  65.3349328  36.2349208  11.9409664  64.6551520  36.4694877
  12.1877073  65.7041380  35.4205125   8.1657677  62.6868170  39.9388514
   8.2882435  61.9151790  39.3615617   7.3862466  62.4188282  40.4542204
   3.8779183  63.2357747  37.4396786   4.6823845  63.7214189  37.7334951
   3.1809891  63.8312846  37.7455261   3.6021109  60.5801266  36.9734757
   3.7138305  61.5425755  37.1614058   3.1784588  60.2855312  37.7931938
   5.4986723  65.9125261  44.0640787   6.0845097  66.2393833  44.7801628
   5.9131357  65.0435985  43.8843373   7.0526370  63.6480759  43.1097943
   7.5673272  62.8337428  43.3274845   7.7738710  64.2290616  42.8126458
  10.5363901  64.1395770  32.6714977  10.3820855  63.3424160  33.2324041
  10.1936045  63.8044656  31.8139714   8.8862418  64.8471573  47.0502540
   8.8051305  65.6757412  47.5836642   7.9316420  64.5751989  47.0585199
  10.3894720  62.0288428  34.4392824  10.3781827  62.5415636  35.2745651
  11.1983038  61.4850075  34.5888134   4.3775945  64.4349965  49.4531394
   3.9655717  63.6828791  49.9505790   3.5608100  64.9263616  49.2134588
   2.7072463  65.4738162  34.6410592   2.5209542  66.1021334  33.9032466
   2.0359551  64.7967918  34.4753953   7.5486493  54.9066757  44.8061470
   7.9440747  54.1697296  45.3234611   6.6404330  54.9123394  45.1916549
  11.2056758  53.7654435  35.7181609  10.5585043  53.9707339  35.0070489
  10.6133572  53.7741247  36.5014081   5.2060826  65.5556123  33.3704760
   5.1966188  65.2576820  32.4370484   4.2421339  65.5698224  33.5559805
   2.9656089  56.1257765  37.0778015   2.5247176  56.6833187  37.7344947
   3.3734229  55.4434066  37.6475035   5.0286178  57.4647017  44.7008853
   5.3160189  57.8840054  45.5426724   4.9542475  56.5296754  44.9930904
   7.2835658  52.9231660  38.1510420   6.9977522  52.9009569  37.2153191
   8.2357696  53.1265884  38.0450605   4.2831432  67.9633515  37.6320328
   4.8125952  68.0013689  36.7952132   3.6325306  67.2834306  37.3778264
  11.8178024  53.6559067  45.5048057  11.3439460  54.3350093  46.0457084
  12.6489759  54.1578379  45.3291606  10.0761619  59.4348472  39.6544874
   9.1551853  59.0645768  39.6270168  10.5606066  58.6247533  39.9360961
  12.1603739  66.2660104  41.0775192  12.4026580  67.0241169  41.6418268
  13.0392175  66.0494921  40.6921678   2.7060813  66.8981409  32.3947661
   3.2730611  67.6197809  32.0434639   2.3626582  66.5304471  31.5497834
   7.4800476  63.6914970  50.2964608   6.9224791  63.7416145  49.5053390
   7.1224597  62.8835925  50.7256070   8.7744946  67.2811868  48.3323667
   9.7142862  67.2443685  48.6411896   8.4632921  68.0207114  48.9069080
  11.5893599  66.5969978  34.1186195  11.1829250  66.0590052  33.4187859
  11.5868365  67.4800904  33.7201523   3.2833939  62.4374299  32.1206989
   2.9425568  62.0932931  32.9881011   3.7562999  61.6388599  31.8160463
   3.4483120  61.2252731  48.0122574   2.6152310  61.4406849  48.4496115
   3.1991515  61.2598142  47.0694081   6.3824885  61.6010226  32.8968149
   6.0280629  62.1368624  33.6466512   7.0741669  61.0878430  33.3897191
  10.3478308  63.1982256  48.5956159  11.1904261  63.4356615  48.1540468
   9.7342336  63.7962104  48.1077467   2.7135938  61.0489437  34.3315328
   2.9835094  60.8251752  35.2462487   2.5071835  60.1564425  33.9850679
   4.8939774  59.5839839  31.9315901   5.6189018  59.0062960  31.6345498
   5.4163357  60.3447363  32.2870197   9.0032330  60.8013069  47.9361387
   9.5385083  61.5803770  48.2081798   8.1024654  61.1409116  48.1057159
   9.9239088  58.5030276  48.9741155  10.6303173  58.3448636  48.3162170
   9.6055671  59.3853997  48.6608653   3.8547136  52.4983722  44.7013342
   3.5460738  52.5359701  43.7547665   3.0086105  52.3381847  45.1441525
   3.3441483  61.5083080  45.1905659   4.2958218  61.6262918  45.0610888
   2.9781631  62.3031029  44.7812191   6.1894431  58.7737911  46.8348586
   6.5604077  58.2966731  47.6181016   7.0215077  58.9242103  46.3292829
   8.4315573  59.4986995  45.4484435   8.4462677  60.1640240  44.7277147
   8.8409300  60.0174398  46.1728706   3.4286331  55.2696725  47.8893029
   3.9625383  54.9842729  48.6722264   2.5370026  55.2427001  48.2709079
   8.3276939  54.9768904  48.6069086   7.7844325  54.1778695  48.4195115
   9.0389213  54.5603594  49.1466254   8.1816322  51.5729940  33.9262541
   8.3505340  50.7710225  34.4732984   7.5062677  52.0159200  34.4904717
   4.9345062  68.5090378  46.7767707   4.7894235  69.3775889  47.2004009
   4.0420699  68.2775051  46.4876778   3.0886786  52.7994640  32.7554468
   2.4174345  52.1823876  32.4118363   3.3938339  52.3260757  33.5530925
   5.3975151  67.7792795  35.1567851   6.3690687  67.8430227  35.0845508
   5.2354102  67.0007296  34.5747899  12.7281300  66.3215256  46.4969211
  11.8558893  66.5230195  46.0828910  12.5747505  65.3826336  46.7488179
  13.3777274  63.8476366  32.5588564  12.4085238  64.0020139  32.6084917
  13.6688519  64.7300574  32.2402821  12.6976993  60.6045054  34.7528384
  13.4836662  61.1977830  34.8673020  12.7818424  60.0889926  35.5948969
  14.1326226  61.5442357  40.4229993  14.4536139  60.7648218  39.9175134
  14.6336980  62.2566182  39.9587778  10.3734884  63.0314889  45.3377430
   9.8895473  63.6560417  45.9174269  10.7775733  63.6723298  44.7029202
  13.7686271  61.0429674  32.1378883  13.7854923  62.0275919  32.0979426
  13.2339703  60.9245824  32.9510984   9.5112615  54.0407368  33.5432126
   9.7907673  53.8990358  32.6096014   8.9227265  53.2600931  33.6528365
  12.7404334  59.2167386  37.1124521  12.5093675  58.2647755  36.9967668
  11.9629009  59.5277203  37.6061435  12.1758302  58.3960949  47.0618045
  12.2421917  58.0310587  46.1508926  12.2046641  59.3609112  46.8475545
  10.3681476  53.4223208  49.7041100  11.3171641  53.5418851  49.8983658
  10.4300783  52.6950696  49.0339117  11.7743927  57.3539392  40.3699274
  12.2350147  56.7859405  39.7061385  12.5786765  57.6712657  40.8601073
  12.1865568  57.4184706  44.4767293  11.2131922  57.2787343  44.4042127
  12.2509796  58.3062527  44.0441921  12.2217857  56.5511255  36.8511928
  12.5728692  56.0977460  37.6602100  11.6648298  55.8377961  36.4910416
  13.2323438  55.3994878  39.0365363  13.1516166  55.0322479  39.9522356
  14.0998701  54.9868259  38.7946620  11.5042190  50.9766785  45.3590535
  11.7238028  51.9342729  45.2751126  11.3288210  50.7599038  44.4162644
  13.6245008  52.5293616  32.3113547  14.5668221  52.3511590  32.0782598
  13.7662796  53.0083671  33.1633983  13.8944240  53.6153589  34.8197228
  12.9899032  53.6768989  35.1999469  14.1409409  54.5702487  34.8312945
  11.2824928  68.1227262  39.0938928  11.8632282  67.9054355  38.3320936
  11.4420567  67.3511005  39.6686090   2.7085296  66.1353819  44.9293093
   2.2820177  66.3346195  44.0667130   3.6263813  65.9808696  44.6372864
   4.8121179  52.0741087  48.3181806   4.6759539  52.8913204  48.8655101
   5.7766017  52.2221529  48.1061377   7.4308027  52.4038978  48.0815709
   8.0244109  52.4127589  47.2946836   7.9287508  51.7945500  48.6665651
  14.0063966  68.1254167  44.7913515  13.1527990  68.5297171  44.5438270
  13.6961173  67.4766861  45.4647912   8.2639931  50.4528461  44.5206080
   7.5009877  50.7805637  43.9893716   7.8392361  49.6859462  44.9631945
   8.8696443  52.7020788  45.8099177   8.7263742  51.8586359  45.3082826
   9.8378825  52.7824940  45.7246117  11.1503597  68.7497431  42.8951606
  10.7974814  69.4520060  42.2951499  10.4912140  68.0407940  42.6879598
   2.1679924  66.5483564  42.2437712   2.2370324  65.6870873  41.7710267
   3.0271575  66.9455796  42.0298009   4.7552345  67.8384735  42.2218911
   5.1847268  67.5114857  41.4022626   5.0540742  67.1531388  42.8604145
   6.0149572  51.4054363  43.3054829   5.3179472  51.7848563  43.8863606
   5.4843477  50.7272887  42.8322356   9.9863859  51.7971103  41.2031463
  10.6720054  51.8987082  40.5028741   9.8279771  52.7318497  41.4290746
  11.8349088  51.9763954  39.2185608  11.8267430  51.0180566  39.0096134
  12.7371721  52.0529214  39.6113692   3.6767917  53.9891817  38.7785785
   2.9020549  53.4501571  38.5409655   4.3389565  53.2934777  38.9472300
   7.9270926  50.3660754  39.9084162   8.6569986  50.8047703  40.4116627
   7.5583459  51.1532499  39.4528578  11.3391900  50.8933747  35.3156982
  11.3431928  51.8336084  35.5785893  10.4495187  50.6181149  35.5924829
   4.3391567  68.7822729  49.9942167   5.1882716  68.3120967  49.9562554
   4.5672830  69.5924460  49.4749450  12.9772861  67.9089665  36.9789306
  12.9249827  66.9852948  36.6425840  12.5634283  68.3903598  36.2364176
   1.9022575  50.9639404  49.5677841   2.0991885  51.6604853  48.9315752
   2.7906595  50.5918450  49.7336502   8.5393365  50.7317320  50.0512757
   8.2660837  51.0040302  50.9602767   9.5012871  50.8947918  50.1161712
  11.3424747  67.6974276  49.4045356  12.1539056  67.1605786  49.5420016
  11.4458297  68.3266519  50.1657366   7.6099965  58.5586817  20.4760393
   7.3510014  57.6149890  20.4929351   7.0366190  58.8760425  19.7400261
   5.6395244  60.4792930  22.5224054   4.9421461  59.9595173  22.9843835
   6.3610324  59.8136778  22.5282481   9.3212804  65.1107494  21.1593457
   8.8673846  64.2286973  21.1862870  10.2049629  64.8519165  21.4774725
   5.7757341  67.1683941  20.9987219   5.2668620  67.4511923  20.2051891
   6.5730279  67.7243889  20.8998444   4.8182060  63.0132230  22.8468205
   5.0676650  62.0766938  22.6482464   5.5839351  63.2668095  23.4076752
   6.0173782  55.8560855  22.5229915   6.5257931  55.0839807  22.8702423
   6.3631132  55.8653449  21.5965589   9.9914408  53.6481795  19.4031381
  10.6972960  53.0204480  19.7130719  10.0033504  54.2729146  20.1582658
   2.3889142  57.6995640  22.1332933   2.7996673  58.2169112  22.8527113
   2.6149769  56.7903343  22.4040903  13.9268571  55.4391655  26.3298466
  13.3290176  56.1824132  26.0617274  14.4382417  55.8848514  27.0316993
   6.9354382  62.1361825  18.1333760   6.5456347  62.4526906  17.2840065
   6.7056267  62.8961722  18.7075583  10.2520913  54.9774263  22.1925346
   9.3837620  55.1063530  22.6091968  10.5431285  55.9047398  22.0728953
  11.1631823  64.8210215  24.6813392  10.9643286  65.6170249  25.2184996
  11.5426867  65.2330640  23.8838566  12.9783762  54.5101922  22.8383551
  12.0055745  54.5904323  22.8823535  13.2581628  55.1991149  23.4607426
   3.2719585  51.1488736  20.7984846   3.7163010  50.5646605  20.1529100
   2.8138566  50.4992968  21.3529538   9.1872723  67.1408821  23.1289800
   9.2841653  66.4447682  22.4505845   8.5003457  67.6991843  22.7317549
  10.6649534  63.5154808  18.1501575  10.4798149  62.5868815  18.4406798
  10.0692862  63.9996113  18.7446685   8.9270747  61.6231700  24.7733316
   9.5592634  61.4299095  24.0481411   9.5339175  62.0693862  25.4096780
   6.1925218  59.4755267  18.2985319   5.2218610  59.6152335  18.2083898
   6.4947829  60.4060499  18.1639684   5.9893201  55.1463724  14.7863152
   5.1776776  55.6222641  15.1123011   6.6408356  55.8637995  14.8687799
  12.3086457  59.9872837  24.8253400  11.7583954  60.3619636  24.0941622
  13.0986461  60.5760408  24.7307034   9.8549311  61.0207860  18.7049197
   9.0015946  60.7845781  18.3058303   9.8883977  60.3936154  19.4609221
   9.4559553  57.0066140  25.9610457   8.9723526  57.8584098  26.0648803
   8.6988719  56.4016600  25.8032053   2.4715245  64.1663268  22.4316352
   1.9450899  63.3656175  22.3146362   3.3716169  63.7715469  22.5667663
  10.3648316  66.7687324  26.4356811  10.0842864  67.6689732  26.1834785
   9.5367945  66.4145301  26.8096483   8.3171155  60.2226366  15.3239714
   8.7893308  59.3785848  15.2260887   9.0718787  60.8474736  15.3940839
   6.0965873  64.6332745  19.4234696   6.7703109  65.2213175  19.0337170
   5.9643004  65.0658526  20.2910793   1.8986544  65.6664932  30.0630650
   1.8063139  65.7331312  29.0975919   1.0396463  65.2800532  30.3107897
  11.7148913  50.6336022  13.8764955  11.6106696  50.8195377  14.8409563
  12.3997978  51.3205018  13.6671532  13.8938402  66.6159172  31.6225568
  14.4077193  67.1315236  32.2737212  14.5079610  66.6243278  30.8597395
  12.8534502  63.6396569  28.4828606  13.4311295  63.5611616  27.6805002
  13.0311613  62.7692964  28.8885078   7.1702407  67.2921140  27.2068713
   7.6367001  67.2880454  28.0727007   6.3153142  67.7079728  27.4946540
   8.6823745  68.0996933  16.7103032   8.6111887  67.6519869  17.5841510
   8.8012850  67.3038713  16.1350936   8.5217088  65.8593303  15.0257222
   7.7457103  65.4710711  14.5734713   9.2320108  65.2942978  14.6502856
   8.3648186  66.9527271  19.3375766   8.7366758  66.2878300  19.9646815
   8.5028697  67.7673698  19.8677422  12.8705967  56.2701030  29.6868606
  12.7051675  57.1567717  29.2616282  12.0671826  55.8080417  29.3575679
   4.9766033  54.8708879  26.8802020   4.4229539  54.9946467  27.6867178
   4.5959133  54.0235023  26.5515699  10.4667969  55.5817964  28.1352223
   9.6440115  55.4889418  28.6663639  10.1276276  56.1486757  27.4048550
   7.3157147  57.5551939  30.1783288   7.5074870  56.5956584  30.0651739
   8.2244851  57.8717546  30.3957998   3.9934025  51.4281116  16.2136097
   3.2037033  51.2457192  16.7401608   4.4187350  50.5439688  16.1906132
   3.1490740  52.6315044  23.3776058   3.1644838  53.5862563  23.1249320
   3.2362646  52.2211534  22.4976966   7.2796022  56.9029710  17.6475840
   6.8833295  57.7965069  17.6248149   7.8731432  56.9534276  16.8647811
   2.7298812  57.8762570  30.1942415   3.1012106  57.1592302  29.6526983
   3.3245789  58.6119088  29.9863203   7.0173650  55.7706595  20.0448987
   7.0611212  56.1385106  19.1211477   7.0021008  54.8150405  19.8286023
   4.6988698  54.2124416  31.2334691   4.0549995  53.7759038  31.8610515
   5.3109363  54.5904743  31.9107065   6.7145515  58.1217777  23.8656930
   6.2451551  57.9095910  24.7030158   6.4140962  57.3648220  23.3149206
   3.4439891  55.1527081  22.4659626   3.5123379  54.9179111  21.5126204
   4.3537511  55.5183830  22.6032414   3.8110186  56.3942387  15.6857656
   3.4442134  56.3166011  16.5949017   3.2428914  57.1032782  15.3263239
   7.3763851  53.7739248  23.5901594   7.4589394  54.1863077  24.4822636
   6.9623238  52.9201447  23.8402819   2.6306204  58.5245579  14.1923771
   2.3066238  58.1411373  13.3472256   3.4913388  58.8954699  13.8672414
  10.7945550  51.2785062  29.2555765  11.0817894  50.4079878  29.6083352
  11.0317745  51.1539686  28.3061785   3.6907276  59.0972423  24.1903881
   4.1752321  58.4457335  24.7523023   3.2842011  59.6488963  24.8806890
  10.9643106  61.1077976  22.8095322  11.7426382  61.4593633  22.3370251
  10.5735504  60.5453156  22.0975989   6.3195537  52.9544068  16.6596324
   5.4329719  52.5454344  16.5348293   6.1981387  53.7676843  16.1164575
   6.1294631  61.3521121  29.0052801   6.1423677  60.4254119  28.6582324
   5.1757104  61.3794925  29.2849128   8.9476762  56.8495706  15.4910917
   9.7148737  57.4125363  15.2386236   9.2307859  55.9906972  15.1247348
   5.4593944  63.2168729  16.0686659   5.4081116  64.0776361  15.5962226
   4.5618114  63.1684017  16.4454396   6.3291213  64.0270875  28.6156756
   6.2632554  63.0440649  28.6440373   5.5472949  64.2631828  29.1570758
  10.8831921  58.6028445  14.7225433  10.9844650  58.6435581  13.7577764
  11.6026518  59.1874583  15.0214413  11.9372947  60.9024635  27.3113316
  11.4252160  61.7259324  27.1367343  12.0047322  60.5571389  26.3911601
  12.6113411  65.3418048  17.4455527  11.9433338  64.6571046  17.6829025
  12.1808003  65.7059354  16.6312301   8.1503150  62.6841988  21.1678422
   8.2979532  61.9253748  20.5788760   7.3703257  62.3881242  21.6677929
   3.8628893  63.2224222  18.6696961   4.6725009  63.7053856  18.9529146
   3.1729715  63.8417548  18.9418472   3.6035308  60.5710827  18.1974524
   3.7072248  61.5339621  18.3898039   3.1720514  60.2716657  19.0113723
   5.4961526  65.8990028  25.2796992   6.0878614  66.2237694  25.9918177
   5.9110772  65.0308433  25.0933968   7.0534353  63.6502308  24.3424460
   7.5610940  62.8296587  24.5539880   7.7769059  64.2191914  24.0282501
  10.5494470  64.1530805  13.8860265  10.3711406  63.3462684  14.4251216
  10.2041225  63.8497252  13.0182118   8.8829880  64.8601520  28.2671698
   8.7904656  65.6826539  28.8084549   7.9320159  64.5748345  28.2746743
  10.3858538  62.0164352  15.6479700  10.3630187  62.5260720  16.4839523
  11.1943328  61.4741414  15.8047478   4.3665993  64.4479488  30.6723632
   3.9670331  63.6876908  31.1689479   3.5421840  64.9253509  30.4334120
   2.6535565  65.5176650  15.9030671   2.5069368  66.1319763  15.1456340
   2.0177689  64.8186565  15.6951197   7.5517781  54.9069435  26.0397026
   7.9411421  54.1634197  26.5526495   6.6443618  54.9188824  26.4272265
  11.2153022  53.7737247  16.9413086  10.5661649  53.9721922  16.2297135
  10.6211265  53.7717619  17.7234792   5.2030117  65.5490352  14.5918724
   5.2730690  65.2337468  13.6658231   4.2289409  65.6082609  14.6796847
   2.9707847  56.1246593  18.3087070   2.5315478  56.6762914  18.9716292
   3.3613818  55.4249393  18.8697099   5.0504681  57.4744627  25.9185751
   5.3225119  57.8914433  26.7662007   4.9714338  56.5381971  26.2074620
   7.2782960  52.9637412  19.3697623   6.9892000  52.9251070  18.4351525
   8.2339111  53.1459828  19.2560826   4.2895925  67.9457179  18.8409079
   4.8189649  67.9836767  18.0037008   3.6396241  67.2646432  18.5858246
  11.8271981  53.6706131  26.7162612  11.3508773  54.3410666  27.2649849
  12.6604446  54.1727957  26.5539169  10.0844986  59.4362604  20.8687227
   9.1624272  59.0677090  20.8433943  10.5660262  58.6264333  21.1578292
  12.1778822  66.2784810  22.2832675  12.4488959  67.0177412  22.8589832
  13.0463726  66.0447897  21.8833076   2.7336554  66.8910078  13.6216210
   3.3100053  67.6084372  13.2734725   2.3844552  66.5351037  12.7734831
   7.4506909  63.7193082  31.5440258   6.9183733  63.7332117  30.7341110
   7.1141624  62.9016573  31.9727859   8.7636703  67.2901752  29.5528999
   9.7039961  67.2536732  29.8594792   8.4507767  68.0236005  30.1334594
  11.5920521  66.5973318  15.3112162  11.1983012  66.0277923  14.6280479
  11.6379566  67.4516515  14.8536763   3.2633954  62.4284679  13.3398945
   2.9298223  62.0878932  14.2108184   3.7480023  61.6351346  13.0408960
   3.4589022  61.2752991  29.2381467   2.6047515  61.3425295  29.6815739
   3.2019959  61.2796180  28.2966630   6.3623988  61.5867776  14.1195088
   6.0167715  62.1272068  14.8702973   7.0576586  61.0746294  14.6074725
  10.3446991  63.2201538  29.8274590  11.1931284  63.4262766  29.3827753
   9.7462457  63.8230003  29.3284949   2.7197465  61.0478470  15.5652042
   2.9892848  60.8211862  16.4796429   2.5130979  60.1559883  15.2167086
   4.8914540  59.5559092  13.1455402   5.6227161  58.9836821  12.8535892
   5.4053094  60.3234192  13.4984656   9.0082132  60.7909387  29.1534334
   9.5378617  61.5763896  29.4136288   8.1048298  61.1258317  29.3181835
   9.9302174  58.4798645  30.2087260  10.6326687  58.2993160  29.5525998
   9.6265866  59.3623046  29.8848523   3.8802889  52.5298411  25.9136582
   3.5600938  52.5794989  24.9714938   3.0658348  52.2384731  26.3488571
   3.3405641  61.4767310  26.4158679   4.2914662  61.5932325  26.2803704
   2.9713626  62.2641749  25.9965166   6.1807326  58.7869655  28.0729855
   6.5531436  58.3037744  28.8519565   7.0097230  58.9279561  27.5600067
   8.4217927  59.4912981  26.6671364   8.4383353  60.1549407  25.9456856
   8.8354786  60.0076785  27.3903398   3.4282529  55.2878316  29.1272247
   3.9712280  54.9964202  29.9021867   2.5359346  55.1555699  29.4841119
   8.3339910  54.9804038  29.8357752   7.7936118  54.1789217  29.6501158
   9.0455148  54.5685140  30.3781952   8.2012887  51.5804334  15.1658836
   8.3652246  50.7726245  15.7058493   7.5170847  52.0149822  15.7255196
   4.9359309  68.5278169  27.9634885   4.7866881  69.3777819  28.4195895
   4.0344123  68.2087504  27.8297153   3.0815932  52.8085621  13.9911920
   2.4220597  52.1899988  13.6276668   3.3859258  52.3218979  14.7809692
   5.4056784  67.7538097  16.3642205   6.3749035  67.8172459  16.2646065
   5.2316916  66.9663781  15.7945529  12.7299924  66.3092949  27.7365842
  11.8552348  66.5031849  27.3250229  12.5840902  65.3700976  27.9929060
  13.3803943  63.8371540  13.7927442  12.4095311  63.9865576  13.8327517
  13.6671224  64.7178881  13.4627734  12.6952366  60.5999118  15.9754786
  13.4814297  61.1918007  16.0911136  12.7758501  60.0847506  16.8179777
  14.1157286  61.5436909  21.6508404  14.4420290  60.7632775  21.1497694
  14.6200083  62.2553518  21.1897174  10.3733119  63.0257064  26.5631784
   9.8886136  63.6532975  27.1377293  10.7761922  63.6604155  25.9225525
  13.7701912  61.0434941  13.3610228  13.7896153  62.0285370  13.3206287
  13.2248310  60.9277131  14.1675388   9.5161612  54.0457724  14.7720735
   9.7906132  53.9036407  13.8365384   8.9330172  53.2611711  14.8862031
  12.7452595  59.2098834  18.3369609  12.5180513  58.2572141  18.2182223
  11.9744455  59.5111683  18.8475390  12.1698084  58.3910635  28.2910637
  12.2381023  58.0260539  27.3801388  12.1999225  59.3558896  28.0768180
  10.3803124  53.4273290  30.9346901  11.3306059  53.5386350  31.1285431
  10.4362905  52.7001594  30.2635779  11.7758244  57.3620596  21.5923531
  12.2338479  56.7853310  20.9345220  12.5799944  57.6710038  22.0875860
  12.1873962  57.4210900  25.7055797  11.2151317  57.2758134  25.6324382
  12.2478191  58.3089194  25.2731492  12.2243427  56.5417462  18.0752701
  12.5737092  56.0926469  18.8879016  11.6563087  55.8308249  17.7266228
  13.2322884  55.4046914  20.2669327  13.1462359  55.0400071  21.1836713
  14.0972289  54.9856824  20.0285824  11.5065666  50.9915108  26.5891730
  11.7305587  51.9453633  26.4878589  11.3251092  50.7566450  25.6530765
  13.6100682  52.5443381  13.5529396  14.5475525  52.3613532  13.3085580
  13.7623241  53.0159756  14.4068242  13.9059919  53.6235078  16.0586305
  12.9977473  53.6743237  16.4333047  14.1366641  54.5822420  16.0631660
  11.2723361  68.1324965  20.3207712  11.8547312  67.9082759  19.5613507
  11.4364624  67.3671024  20.9040256   2.7331178  66.1796371  26.1869249
   2.2880124  66.3751705  25.3389174   3.6397651  65.9950237  25.8788547
   4.8103054  52.0786139  29.5528508   4.6782489  52.8937763  30.1048548
   5.7778267  52.2195655  29.3489244   7.4302296  52.4083324  29.3094762
   8.0213382  52.4085352  28.5209166   7.9263315  51.7992338  29.8967822
  13.9846115  68.0996944  25.9958090  13.1244254  68.4503412  25.7002671
  13.6830470  67.4632324  26.6841948   8.2711572  50.4516254  25.7099609
   7.4995087  50.7815655  25.1928368   7.8494396  49.6882195  26.1640872
   8.8613824  52.6903901  27.0271351   8.7180944  51.8514720  26.5176419
   9.8317341  52.7610137  26.9578120  11.1462560  68.7733764  24.1534026
  10.7994087  69.4783378  23.5524491  10.4961103  68.0613235  23.9257101
   2.1661854  66.6248494  23.3546894   2.2329084  65.7306725  22.9419457
   3.0627916  66.9613378  23.2023105   4.7865397  67.8598670  23.4624898
   5.1885616  67.5297121  22.6297320   5.0720246  67.1536728  24.0846443
   6.0143865  51.4122186  24.5154766   5.3218043  51.8008027  25.0960925
   5.4804422  50.7231857  24.0612392   9.9756281  51.7945135  22.4313859
  10.6584804  51.9112250  21.7311900   9.8067629  52.7247571  22.6676271
  11.8180133  51.9686860  20.4468244  11.7470969  50.9941314  20.3161167
  12.7287551  52.0154308  20.8215580   3.6591251  53.9774050  20.0056790
   2.8855675  53.4176749  19.8157885   4.3451003  53.2997053  20.1479449
   7.9266678  50.3608894  21.1079413   8.6553114  50.7847287  21.6249056
   7.5620664  51.1589104  20.6693770  11.3368109  50.8810192  16.5509554
  11.3310928  51.8188993  16.8195155  10.4459186  50.5969662  16.8169004
   4.3113854  68.7541659  31.1791360   5.1794508  68.3184353  31.2042337
   4.5433623  69.5739696  30.6783288  12.9735763  67.9032198  18.2119582
  12.9167768  66.9796798  17.8738996  12.5574230  68.3856678  17.4704263
   1.8981612  51.0675803  30.9457948   2.0427233  51.5483858  30.1234902
   2.7455742  50.5852023  31.0426203   8.5474505  50.7442657  31.2794319
   8.2711047  51.0184307  32.1863403   9.5108837  50.8921046  31.3507716
  11.3343050  67.7267094  30.6207467  12.1458546  67.1886094  30.7539513
  11.4427378  68.3556613  31.3813611   5.6410338  60.4776298   3.8800387
   4.7856226  60.0451502   4.0940522   6.2534079  59.7782984   4.2183707
   9.0367996  64.8793193   3.5027729   8.7695825  64.0898710   2.9736908
   9.9792743  64.9376685   3.2571410   4.7254119  63.0000743   4.2746504
   5.0761105  62.1101347   4.0332115   5.5367008  63.3898562   4.6710829
   5.9837317  55.8597146   3.6067981   6.3924867  55.0846111   4.0755128
   6.5943118  55.9460604   2.8607171   2.0973637  57.4910048   3.6781342
   2.5780547  58.0972673   4.2737702   2.4806881  56.6338833   3.9221412
  13.9540637  55.4813006   7.5505800  13.3445260  56.2238360   7.3107175
  14.4629586  55.9074575   8.2649476  10.5120516  55.0152745   3.9194390
   9.7307260  55.1247691   4.4812013  10.7144110  55.9412063   3.6816832
  11.2026323  64.8086062   6.0823735  11.0012023  65.6555018   6.5304720
  11.4981529  65.1424667   5.2084814  13.2055004  54.6672485   4.3354117
  12.2317046  54.6724899   4.2379540  13.3304843  55.3239640   5.0347280
   3.1512495  51.3897092   2.3114815   3.9471365  51.1017908   1.8483600
   2.4541443  51.2088340   1.6682211   9.2695027  67.2791655   4.7829295
   9.0847950  66.4419743   4.3021140   8.7783712  67.9143103   4.2136892
   8.7653910  61.6382675   6.1910330   9.4019814  61.4242230   5.4683989
   9.3812184  62.1125705   6.8036892  12.3593036  60.0070603   6.0541662
  11.7373997  60.4354117   5.4118711  13.1503761  60.5812271   5.8963597
   9.4666965  57.0115910   7.1674829   8.9907716  57.8635270   7.3091375
   8.6972754  56.4081725   7.0612203   2.2327624  63.8665567   3.8249801
   1.9308730  63.0831651   3.3424856   3.1757432  63.6137711   3.9963447
  10.3528056  66.8915310   7.7005537  10.2152319  67.8140831   7.4077094
   9.4311895  66.5702777   7.7164769   1.9025212  65.7033247  11.2642610
   1.8712347  65.7507844  10.2924859   1.0304475  65.3208070  11.4647985
  13.9007017  66.5760176  12.8513075  14.4182915  67.1142645  13.4787694
  14.4881882  66.5915429  12.0682524  12.8660996  63.6627710   9.7088406
  13.4278262  63.5860549   8.8957727  12.9865834  62.7621980  10.0668741
   7.1802530  67.2203778   8.4608851   7.6768990  67.2318468   9.3115614
   6.3373101  67.6435449   8.7715654  12.8894762  56.2802048  10.8981306
  12.7153994  57.1651732  10.4708114  12.0787740  55.8175201  10.5839112
   5.0016427  54.9225768   8.0903179   4.4549922  55.0644705   8.8989991
   4.6102678  54.0719617   7.7808086  10.5062665  55.6026529   9.3779684
   9.6816757  55.4741590   9.8998127  10.1531250  56.1518463   8.6430274
   7.3174781  57.5466803  11.3936871   7.5133874  56.5880363  11.2804480
   8.2198817  57.8644611  11.6325816   2.9951324  52.5997267   4.7633889
   3.1123593  53.5058444   4.3855826   3.0094768  52.0808345   3.9234651
   2.6886971  57.8876158  11.4096801   3.0674622  57.1634444  10.8819368
   3.3086654  58.6099349  11.2297758   4.6977263  54.2117167  12.4645715
   4.0529943  53.7763223  13.0921729   5.3102981  54.5885365  13.1423969
   6.6844504  58.1675379   4.9519544   6.3357894  57.9703679   5.8520675
   6.3229823  57.3909606   4.4704657   3.4082601  54.9989629   3.5908632
   3.2311921  55.1139798   2.6463213   4.3235483  55.3550351   3.6540999
   7.1534998  53.8075202   4.8220162   7.3560888  54.1497670   5.7222177
   6.7875197  52.9244808   5.0607633  10.7483008  51.2917979  10.5521961
  11.0415406  50.4034466  10.8547858  10.9490939  51.1973105   9.5854457
   3.5876504  59.0316532   5.4388629   4.1479964  58.4298442   5.9825657
   3.2347392  59.6153516   6.1321020  10.7165394  61.1773502   4.3243417
  11.0428512  61.9121411   3.7827029  10.4702307  60.5308163   3.6172499
   6.1299906  61.3134819  10.2652766   6.1302907  60.3938206   9.8991384
   5.1710853  61.3560413  10.5244177   6.3412345  63.9998781   9.9624750
   6.2435754  63.0202592   9.9529340   5.5411358  64.2450807  10.4732806
  11.9623032  60.9037446   8.5189640  11.4216861  61.7098642   8.3396255
  12.0584824  60.5724980   7.5940969   8.2132733  62.5213214   2.4361308
   8.3718089  61.9041477   1.7088505   7.4277525  62.1367814   2.8585230
   5.4792665  65.8387784   6.6380642   6.0979170  66.1811351   7.3205914
   5.9848818  65.0544480   6.3319997   7.1324080  63.7949046   5.3771059
   7.6294431  63.0043346   5.6893781   7.8224454  64.2110863   4.8150233
   8.8751127  64.7566730   9.5100291   8.8317677  65.6339130   9.9557569
   7.9125418  64.5162950   9.5617069   4.3333891  64.4561265  11.9157689
   3.9315015  63.6963728  12.4096696   3.5124447  64.9331182  11.6674251
   7.5784822  54.9672847   7.2412581   7.9837443  54.2231331   7.7449366
   6.6705988  54.9510156   7.6273177   5.1418154  57.4884061   7.0961838
   5.3808725  57.9056172   7.9548454   5.0424162  56.5536266   7.3887225
  11.9041486  53.7043888   7.9850498  11.4146500  54.3728577   8.5213995
  12.7137361  54.2274955   7.7833153  10.1738642  59.3222091   2.4435032
   9.4731544  58.8332762   1.9982405  10.8081297  58.6046698   2.6559115
  12.0925975  65.7824993   3.6320847  12.2065315  66.7463530   3.6445843
  12.9904394  65.5006714   3.3364021   7.3975043  63.8013174  12.8743532
   7.0421867  63.7743307  11.9717368   7.0533943  62.9547279  13.2342072
   8.7374816  67.2927622  10.7842290   9.6791944  67.2473748  11.0804010
   8.4386779  68.0389209  11.3550773   3.4563494  61.2829349  10.4427696
   2.6071063  61.4043890  10.8837720   3.2056351  61.3193295   9.5003846
  10.3625999  63.1819532  11.0408398  11.2175961  63.4523364  10.6395533
   9.7530179  63.7496640  10.5050683   8.9949654  60.7671522  10.3609689
   9.5299442  61.5528755  10.6089912   8.0940022  61.1059157  10.5351405
   9.9300886  58.4919058  11.4641100  10.6236916  58.3021482  10.8028532
   9.6136477  59.3644307  11.1251745   3.8806981  52.5458362   7.2210662
   3.5052009  52.5722635   6.2952330   3.1227998  52.1669980   7.6898479
   3.3389790  61.5206382   7.6120866   4.2896729  61.6435944   7.4735201
   2.9657957  62.2851851   7.1502872   6.1850762  58.7765141   9.2912879
   6.5538887  58.2864724  10.0679743   7.0178967  58.9287999   8.7877691
   8.4192115  59.4539809   7.8864338   8.3946970  60.1565063   7.1954096
   8.8205443  59.9645307   8.6239865   3.4540673  55.3196688  10.3544947
   3.9948089  55.0140553  11.1260858   2.5629447  55.1187677  10.6814176
   8.3613044  54.9823270  11.0494614   7.8175526  54.1830446  10.8611473
   9.0645900  54.5656366  11.6005701   4.9539589  68.4713663   9.2187479
   4.7877744  69.3396725   9.6291463   4.0763634  68.2217141   8.9034687
  12.7071450  66.3613131   8.9467034  11.8276489  66.5852695   8.5545265
  12.5412357  65.4206679   9.1809655  14.2562733  61.7499749   2.8034305
  14.0154140  61.3982233   1.9338428  14.4173211  62.6886988   2.5998437
  10.3761858  63.0021803   7.8445421   9.8721809  63.6324680   8.4046479
  10.7786195  63.6501393   7.2067707  12.1894248  58.4032411   9.5083033
  12.2413348  58.0471196   8.5934523  12.2056650  59.3708234   9.3005408
  10.3866063  53.4520659  12.1680250  11.3397927  53.5341994  12.3625179
  10.4223875  52.7103910  11.5085884  11.9706006  57.2846681   2.9932077
  12.3753919  56.5961421   2.4328645  12.7969442  57.6268534   3.4317017
  12.1982194  57.4343122   6.9061417  11.2233520  57.2979655   6.8573085
  12.2563166  58.3207298   6.4707513  11.3545687  51.0765414   7.9442102
  11.6979839  51.9934368   7.8163533  11.2738949  50.8060881   6.9946538
   2.7342969  66.1643117   7.6310910   2.3080285  66.3340264   6.7589699
   3.6444935  65.9639452   7.3334478   4.8086086  52.0794423  10.7831061
   4.6850209  52.8942691  11.3376553   5.7753357  52.2160897  10.5722326
   7.4279782  52.4254363  10.5355461   8.0271092  52.4520856   9.7538571
   7.9208627  51.8016704  11.1099923  13.9696624  68.1938777   7.2119571
  13.1460007  68.4247148   6.7423930  13.6238348  67.5401751   7.8598405
   8.1867666  50.5582420   7.0636044   7.4620519  50.8046412   6.4481395
   7.8185995  49.7310974   7.4409625   8.8713366  52.7956421   8.2756304
   8.6616935  51.9447014   7.8001959   9.8460600  52.7684534   8.2154869
  11.1985293  68.9902662   5.4965873  11.0327473  69.6555601   4.7913845
  10.5089438  68.3233107   5.2438045   2.1985009  66.5359683   4.9517746
   2.2005000  65.7133784   4.4287416   2.9565155  67.0114119   4.5807190
   4.9546822  67.7554094   4.7260573   5.6877319  67.4965858   4.1475580
   5.0521962  67.0948951   5.4496267   5.9646197  51.4803533   5.7218498
   5.2814870  51.8481562   6.3240178   5.4382298  50.7877824   5.2692735
  10.6347446  52.0886312   3.4819332  11.5792118  52.0313278   3.2162223
  10.5475478  53.0572979   3.5928320   8.3425041  50.4491566   3.1514773
   9.1010306  51.0605193   3.2766000   7.8744431  50.8774441   2.4237625
   4.3308685  68.7432005  12.4121994   5.1607786  68.2482366  12.3012413
   4.5533067  69.5626961  11.9042626   1.9120334  51.0846130  12.1601855
   2.0810941  51.5430426  11.3292428   2.7438000  50.5779500  12.2747532
   8.5294852  50.7568476  12.5090279   8.2782149  51.0320395  13.4218452
   9.4958718  50.8910572  12.5551310  11.3164634  67.7086863  11.8556063
  12.1268779  67.1654766  11.9575616  11.4527626  68.3357906  12.6119659
   7.2915882  39.7897852 189.6451153   7.1254260  38.8271482 189.5385330
   6.8904306  40.1115680 188.7968477   5.9068890  41.6943346 191.0192691
   5.2728687  41.0567024 191.3921725   6.4991626  41.0743568 190.5283776
   9.3933386  46.3607311 189.9531109   9.0308988  45.4720718 190.1560222
  10.2996180  46.2787230 190.3044651   5.8493384  48.2183096 189.6896662
   5.1925265  48.7060712 189.1531336   6.4999799  48.9230277 189.8645599
   4.7331239  44.1092824 191.7532617   5.1046830  43.2351165 191.5134695
   5.5329916  44.6520643 191.7924915   5.8722491  36.7900300 191.5179055
   6.5574362  36.2382555 191.9092152   6.2423609  36.9574684 190.6229913
  10.0031195  34.8016209 188.2446650  10.6679740  34.1507406 188.5995249
  10.0567028  35.4740411 188.9493505   2.3310997  38.7791655 191.2915600
   1.8274950  38.8846575 192.1052785   2.5919019  37.8353795 191.3445352
   6.9234617  43.3801692 187.0786555   6.4984058  43.7395462 186.2632518
   6.7029740  44.1007713 187.7045838  10.3567610  36.3022573 191.3322159
   9.4938525  36.6390697 191.6150661  10.7626351  37.1307896 190.9772735
  13.1232105  35.8675770 191.8064837  12.1593044  35.9447904 191.9321512
  13.4096732  36.7864104 191.9432910   3.3885540  32.2868171 189.8013090
   3.7165085  31.7721971 189.0277393   2.9562020  31.5699150 190.3040451
   8.8922397  48.3363956 191.9057436   9.0119363  47.5901562 191.2870330
   8.1898478  48.8384716 191.4637061  10.6394796  44.7822493 187.0918582
  10.4750559  43.8585202 187.4002372  10.1385021  45.2785348 187.7611854
   6.1724076  40.7763840 187.3735570   5.2090187  40.9407829 187.2274872
   6.5049622  41.6928437 187.1901572   5.9911132  36.3308036 183.7751028
   5.1739065  36.8049267 184.0906681   6.6211820  37.0715055 183.7845835
   9.9603498  42.2165637 187.5845137   9.0845231  42.0973702 187.1799496
   9.9082768  41.5760871 188.3289915   2.4071828  45.4800107 191.3776334
   1.7777540  44.7557577 191.4422961   3.2598492  45.0127992 191.5351343
   8.3357929  41.4737886 184.3831107   8.8443528  40.6616334 184.2231029
   9.0626408  42.1324995 184.4553666   6.0974353  45.8974337 188.2798306
   6.9126815  46.2295947 187.8585599   5.9570342  46.6241785 188.9412318
  11.7013214  31.8539002 182.8265459  11.5913392  32.0280980 183.7924732
  12.3905567  32.5403248 182.6302869   8.7148109  49.3386523 185.6427659
   8.6796226  48.8978986 186.5305174   8.8267456  48.5308947 185.0823502
   8.5637991  47.0954524 183.9850437   7.7492910  46.7335378 183.5885410
   9.2303562  46.4922695 183.5919663   8.5818515  48.1962141 188.1187172
   8.9111917  47.5020285 188.7405583   8.6387716  48.9771939 188.7074972
   3.9995256  32.6410738 185.2176606   3.2464500  32.4248984 185.7842956
   4.4343811  31.7634766 185.1370063   3.1848750  33.6249999 192.4879703
   3.0957436  34.5803867 192.3063251   3.2693475  33.2668527 191.5901335
   7.3870045  38.2516016 186.7066297   6.9712566  39.1300153 186.6042281
   7.9397758  38.2245394 185.8913220   7.0321978  37.0283605 189.0629217
   7.1265135  37.4374418 188.1587184   7.0070335  36.0828302 188.7925349
   3.2589304  36.2198448 191.4489446   3.3182977  35.8816524 190.5243850
   4.2061340  36.4845666 191.5748706   3.8110054  37.5790430 184.6521625
   3.4067657  37.5057432 185.5428654   3.2633562  38.2917830 184.2652804
   2.6481888  39.6822152 183.1733764   2.3652157  39.3054142 182.3066570
   3.4984912  40.1009078 182.8733270  11.2482766  42.4798833 191.2230780
  12.1555354  42.5995347 190.8528785  10.8907875  41.8154806 190.6140639
   6.3058557  34.1906288 185.6399539   5.4215312  33.7729115 185.5275830
   6.1817133  34.9817926 185.0632785   8.9812401  38.0364863 184.5053764
   9.7131869  38.6264307 184.2142768   9.2565922  37.1954350 184.0951730
   5.4466271  44.4615237 185.0333411   5.4136895  45.3111705 184.5362316
   4.5500337  44.4507072 185.4163279  10.8677404  39.8242117 183.6707865
  10.9574286  39.8795084 182.7043794  11.5731207  40.4269811 183.9670790
  12.6183851  46.5294407 186.3640845  11.9216686  45.8815731 186.6255838
  12.1805342  46.9121460 185.5617677   8.0468503  43.8918197 190.1145670
   8.6286220  43.1448284 189.9176282   7.1996407  43.4495596 190.2826138
   3.8666356  44.4339102 187.7099164   4.6674854  44.9567003 187.9553193
   3.1662777  45.0571358 187.9500930   3.5934757  41.8052367 187.1935536
   3.7361854  42.7674501 187.3767278   3.0137615  41.5720335 187.9332612
  10.5419670  45.3422846 182.8518388  10.3645530  44.5525951 183.4148362
  10.1827650  45.0191565 181.9968045  10.3800495  43.2721720 184.6619551
  10.3841463  43.8239578 185.4736401  11.1913126  42.7368531 184.8205806
   2.7169122  46.6452657 184.8398192   2.5528780  47.2906913 184.1117078
   2.0035257  46.0110694 184.6830689  11.2673326  35.0203028 185.8387019
  10.6027498  35.1912888 185.1322600  10.6777705  34.9860065 186.6240253
   5.2321302  46.7638433 183.5374506   5.2158402  46.4957043 182.5939283
   4.2670647  46.8189326 183.7125759   2.9651564  37.3055124 187.2964371
   2.5474312  37.9481950 187.8845357   3.4180923  36.7197374 187.9284330
   7.3144327  34.2535390 188.3408154   6.9648626  34.1786407 187.4299142
   8.2698872  34.3674917 188.1584159   4.1659169  49.3321429 187.7820209
   4.7039079  49.3194253 186.9540536   3.5608069  48.5913839 187.6000305
   9.9410194  40.5384180 189.6736314   9.0278829  40.1983185 189.8066887
  10.4609034  39.7593905 189.9624521  12.0973251  47.3807979 190.7327469
  12.0196462  48.0440457 191.4531969  13.0704581  47.2878079 190.6827496
   2.7766740  48.0981873 182.6095700   3.3009296  48.8597061 182.2744686
   2.4133768  47.7616462 181.7597512  11.6063405  47.8566298 184.2922389
  11.1584865  47.3425606 183.6001814  11.5673696  48.7554586 183.9284390
   3.2621002  43.6301259 182.2898053   2.9171882  43.2972171 183.1597298
   3.7369733  42.8274685 181.9982071   6.4027083  42.8231572 183.1081756
   6.0396185  43.3826671 183.8361630   7.0868930  42.3248637 183.6234587
   2.6975404  42.2485907 184.5100068   2.9853166  42.0323803 185.4183503
   2.4921996  41.3560121 184.1664781   4.8834297  40.8071813 182.2016212
   5.5867952  40.2676694 181.8021159   5.4186566  41.5649650 182.5428278
   8.1786572  32.8006639 184.1392964   8.3605370  31.9974393 184.6820768
   7.4969538  33.2290612 184.7060788   3.0873627  34.0219038 182.9935751
   2.4350043  33.4074927 182.6084125   3.3697699  33.5288473 183.7869165
   5.3812892  49.0169761 185.3312975   6.3541076  49.0754411 185.2809567
   5.2275978  48.2318061 184.7583225  13.3807596  45.0499885 182.7770832
  12.4091698  45.2026605 182.8124719  13.6685746  45.9302846 182.4433108
  12.6955636  41.8366083 184.9378252  13.4726454  42.4420886 185.0504526
  12.7824434  41.3297234 185.7832176  13.6499696  42.7121600 190.1351218
  14.2356236  41.9793070 189.8817702  14.2157052  43.4858946 189.9527027
  13.7752319  42.2533663 182.3413158  13.7954529  43.2378345 182.2816377
  13.2213778  42.1560379 183.1457261   9.5216226  35.2454243 183.7286806
   9.7808330  35.0920658 182.7909255   8.9176267  34.4783086 183.8533927
  12.7595764  40.4712787 187.3178987  12.4527720  39.5448036 187.1864858
  11.9706665  40.8654589 187.7281095  11.6689701  38.4626995 190.3907828
  12.1755774  37.9589223 189.7088538  12.4391126  38.8487628 190.8813135
  12.1793239  37.8232433 187.0217400  12.5566283  37.2987502 187.7720765
  11.6067150  37.1475953 186.6165995  13.2120393  36.5072117 189.1022396
  13.1165431  36.0887685 189.9895710  14.1306266  36.2048479 188.8945561
  13.6150754  33.7532361 182.5310342  14.5532096  33.5689408 182.2896508
  13.7651908  34.2459609 183.3723479  13.9227174  34.8681484 185.0357612
  12.9965562  34.9071360 185.3727695  14.1299578  35.8315234 185.0294501
  11.3360588  49.4319269 189.1003370  11.9715309  49.2483451 188.3711981
  11.5152341  48.6531347 189.6747556  11.3009261  49.4866656 192.3569528
  11.0153330  50.4107085 192.2476400  10.4256399  49.0314623 192.3262752
   2.1998554  48.1170135 191.2278015   2.1512022  47.1363293 191.0929329
   2.4896531  48.1403119 192.1515449   9.9328952  33.2107013 191.4269174
  10.6049049  33.1867269 190.7033454  10.0145412  34.1434818 191.6979449
  11.7417542  33.2185776 189.4628032  11.5676933  32.2491263 189.3152379
  12.6736190  33.1541814 189.7833052   3.5661754  35.0531425 189.0072423
   2.8990232  34.7795806 188.3571881   3.9088081  34.1797777 189.2935575
   7.9112415  31.5937665 190.0221098   8.5893048  32.0296163 190.5859197
   7.5711015  32.3733091 189.5370374  11.3318692  32.0665557 185.5016653
  11.3194580  32.9970614 185.7879545  10.4489246  31.7644248 185.7798102
  13.0463925  49.1380854 187.0315156  12.9168940  48.2179802 186.7095195
  12.5471070  49.6330215 186.3495953   7.5336110  39.7925269 170.7266281
   7.2994491  38.8426480 170.6949883   7.0022117  40.1203635 169.9631104
   5.6866406  41.6862317 172.6457509   5.0510346  41.1352524 173.1557156
   6.3889508  41.0229003 172.4882684   9.3562912  46.3447378 171.3067316
   8.9087458  45.4616857 171.3448045  10.2313202  46.1065883 171.6610478
   5.7938731  48.3525987 171.1762840   5.2669758  48.6677296 170.4054150
   6.5519450  48.9701362 171.1252359   4.7854619  44.1913941 173.0928653
   5.0743028  43.2791081 172.8479257   5.5629759  44.4715244 173.6229110
   6.0156437  37.0715308 172.7228586   6.5338947  36.3015321 173.0587107
   6.3570367  37.0973576 171.7957869   9.9877353  34.8864594 169.5819147
  10.6900886  34.2575693 169.8952283   9.9917540  35.5092183 170.3374451
   2.3515575  38.8841723 172.3769465   2.8560293  39.3919998 173.0434126
   2.5942140  37.9707611 172.6184480  13.9217231  36.6690934 176.5043565
  13.3126777  37.4006932 176.2256047  14.4235626  37.1315693 177.2013646
   6.9290427  43.4092303 168.3465619   6.5255455  43.7126405 167.4981550
   6.6817269  44.1666555 168.9182945  10.2653273  36.1940532 172.4042579
   9.3905359  36.3274494 172.8070432  10.5539599  37.1213511 172.2732825
  11.1710352  46.0670615 174.9083817  10.9547595  46.8727548 175.4257604
  11.5138524  46.4721515 174.0885933  12.9723001  35.7154443 173.0313792
  11.9974649  35.8013770 173.0503494  13.2394450  36.4420277 173.6157723
   3.3102936  32.4043997 170.9918121   3.7349408  31.8063501 170.3455427
   2.7733659  31.7780958 171.5005480   9.1526368  48.3434986 173.3124216
   9.2464420  47.6878999 172.5948044   8.5041783  48.9548032 172.9285119
  10.6531874  44.7188567 168.3064986  10.4809719  43.7987024 168.6239874
  10.0604104  45.2164790 168.8926137   8.9262356  42.8494645 175.0015822
   9.5525604  42.6500812 174.2724266   9.5363544  43.3146918 175.6218437
   6.1977642  40.7413012 168.5213652   5.2273656  40.8866910 168.4233741
   6.5047654  41.6704068 168.3842304   5.9893897  36.3493260 164.9948511
   5.1671007  36.8172054 165.3085944   6.6208656  37.0876475 165.0414446
  12.3306093  41.2061249 175.0282486  11.7670914  41.5772945 174.3033516
  13.1144238  41.8011632 174.9215022   9.9249258  42.1854414 168.9056075
   9.0690022  41.9763162 168.4972215   9.8994619  41.6063779 169.7001691
   9.4500535  38.2408496 176.1637993   8.9729720  39.0990309 176.2532924
   8.6911722  37.6481063 175.9728354   2.4076538  45.2944203 172.6465403
   1.9373034  44.4847850 172.4079214   3.3207779  44.9348029 172.7877648
  10.3436733  48.0498226 176.6034351  10.1536519  48.9729459 176.3433165
   9.4602708  47.7564380 176.8929139   8.3215731  41.4665333 165.5675991
   8.8098613  40.6352427 165.4486844   9.0645650  42.1060173 165.6436298
   6.1111063  45.8891318 169.6366690   6.8036742  46.4395634 169.2224888
   5.9435265  46.4108559 170.4508984   1.9314229  46.9153175 180.2619301
   1.8667856  47.0595131 179.3023581   1.0428376  46.5755278 180.4655188
  11.7268421  31.8360772 164.0807905  11.6154839  32.0314013 165.0425528
  12.4088911  32.5254362 163.8687755  13.9263786  47.7614350 181.8106089
  14.4308654  48.3152032 182.4346029  14.5108053  47.7907868 181.0250328
  12.8468465  44.8714739 178.6573229  13.4430018  44.8023790 177.8672355
  12.9519727  43.9670600 179.0101553   7.1790747  48.4880594 177.4390948
   7.6565679  48.4891212 178.3000483   6.3240933  48.8956526 177.7395250
   8.6551522  49.3298976 166.9053392   8.5982040  48.8942580 167.7873759
   8.7952682  48.5287811 166.3436583   8.5613605  47.0738560 165.2411897
   7.7650246  46.6993450 164.8194020   9.2518569  46.5015772 164.8421813
   8.3831879  48.1817441 169.4897549   8.7768349  47.5286291 170.1151314
   8.4849706  48.9983742 170.0251627  12.8896405  37.4996012 179.8771678
  12.7177600  38.3843833 179.4473613  12.0810607  37.0366327 179.5606119
   4.9796602  36.0631752 177.0890332   4.4251252  36.1895883 177.8946269
   4.5930759  35.2203130 176.7569136  10.4646977  36.8144872 178.3296289
   9.6374266  36.7216618 178.8547504  10.1274925  37.3784651 177.5948319
   7.3418405  38.7829521 180.3657297   7.5472785  37.8267004 180.2516084
   8.2418517  39.1140897 180.5894649   3.9783799  32.6650553 166.4178951
   3.1567979  32.4690670 166.8869824   4.4063990  31.7826860 166.3985991
   3.1814979  33.8377837 173.5746416   3.1816837  34.7925498 173.3209562
   3.2807997  33.4286830 172.6949405   7.2942279  38.1592159 167.8590387
   6.8990770  39.0520309 167.8145156   7.8868886  38.1896243 167.0738382
   2.7346490  39.0772863 180.4434930   3.1494602  38.3933109 179.8926864
   3.1889140  39.8789831 180.1431547   7.0104252  37.0033336 170.2370258
   7.0700612  37.3829617 169.3185537   6.9484218  36.0546121 170.0090832
   4.6786428  35.4245184 181.4419849   4.0361372  34.9906169 182.0729114
   5.2981696  35.7959059 182.1146151   6.7987461  39.2940834 174.1083111
   6.2321213  39.1831498 174.8955086   6.4729472  38.5544279 173.5520960
   3.4438968  36.3610770 172.6663110   3.5116494  36.1261713 171.7126969
   4.3518266  36.7321815 172.8013946   3.8024922  37.5821296 165.8701138
   3.4216557  37.5181172 166.7741150   3.2489353  38.2970768 165.4967628
   7.4077245  34.9978186 173.7697372   7.4764940  35.4166036 174.6610332
   6.9846737  34.1487660 174.0194457   2.6457499  39.7105394 164.3930206
   2.3490443  39.3242377 163.5369839   3.4984388  40.1132278 164.0819821
  10.8163747  32.4961101 179.4524054  11.0842715  31.6169912 179.7980425
  11.0471671  32.3733706 178.5014005   3.7707556  40.2519075 174.3209424
   4.1664799  39.6181843 174.9698683   3.2815881  40.8322251 174.9261783
  10.9419946  42.3142849 173.0413309  11.6845252  42.7028345 172.5423391
  10.5356519  41.7562317 172.3344222   6.3184250  34.1864975 166.8445653
   5.4229506  33.7929035 166.7342513   6.2037083  34.9968351 166.2931071
   6.1275245  42.5359381 179.2185651   6.1422233  41.6230897 178.8369404
   5.1731714  42.5550285 179.4928297   8.9767419  38.0648651 165.7212506
   9.7230254  38.6419715 165.4394019   9.2474670  37.2174018 165.3218685
   5.4505355  44.4471911 166.2432697   5.3959384  45.3059197 165.7631789
   4.5310756  44.3634657 166.5540994   6.3581068  45.2275916 178.8923137
   6.2705007  44.2473384 178.8924299   5.5588338  45.4702765 179.4045101
  10.8802664  39.8244586 164.8975177  10.9712469  39.8798355 163.9317624
  11.5942654  40.4157023 165.1960709  11.9450582  42.1422002 177.5060664
  11.4278757  42.9617961 177.3197823  12.0197387  41.7913101 176.5881066
  12.6099527  46.5690174 167.6404066  11.9333494  45.8887771 167.8608086
  12.1937131  46.9476852 166.8246802   8.1819960  43.9082813 171.3603039
   8.2179290  43.1727633 170.7271536   7.4062078  43.6650355 171.8931514
   3.8687135  44.4320113 168.9266035   4.6639989  44.9268671 169.2258067
   3.1919752  45.1207975 168.9745797   3.6019900  41.7937356 168.4146329
   3.7108110  42.7549682 168.6175044   3.1355396  41.4975507 169.2103967
   5.5042996  47.1372706 175.4862446   6.0935103  47.4603263 176.2005333
   5.9228410  46.2737184 175.2920479   7.0563793  44.8766342 174.5220285
   7.5770743  44.0701904 174.7517960   7.7700823  45.4557742 174.2046866
  10.5428378  45.3411575 164.0735723  10.3651449  44.5459640 164.6278491
  10.1887919  45.0259520 163.2136194   8.8955704  46.0480045 178.4826173
   8.8327215  46.8882589 178.9991006   7.9380839  45.7864998 178.5140165
  10.3801255  43.2490074 165.8774162  10.3976848  43.8049471 166.6860223
  11.1965449  42.7171057 166.0243165   4.3710969  45.6710814 180.8876681
   3.9527815  44.9203849 181.3811560   3.5581998  46.1659009 180.6413454
   2.6078281  46.7125715 166.1738240   2.5169417  47.3203478 165.4041456
   1.9989209  46.0049443 165.9194553   7.5458470  36.1106403 176.2196708
   7.9318032  35.3744763 176.7441569   6.6378549  36.1325057 176.6060003
  11.2124082  34.9562922 167.1196790  10.5661392  35.1790353 166.4124258
  10.6255989  34.9858597 167.9068419   5.2144321  46.7624064 164.7671513
   5.2989277  46.4628847 163.8358912   4.2506187  46.9484392 164.7925788
   2.9617562  37.3481733 168.4988461   2.5068203  37.9135231 169.1385903
   3.3977411  36.7008755 169.0861766   4.9488553  38.6889077 176.1722067
   5.2635183  39.1070998 177.0057407   4.9008079  37.7510374 176.4629253
   7.3020270  34.0961545 169.5666967   6.9944501  34.1031591 168.6377255
   8.2417209  34.3444820 169.4491112   4.2859672  49.1877816 169.0653714
   4.8208042  49.2506469 168.2327897   3.6257452  48.5296631 168.7790559
  11.8419346  34.8987897 176.9336925  11.3524497  35.5716507 177.4674169
  12.6591108  35.4182489 176.7472760  10.0257914  40.6502932 171.1103976
   9.1037583  40.2851997 171.0920635  10.5135312  39.8378340 171.3726675
  12.1497502  47.4525586 172.5337670  12.3576384  48.2466154 173.0609467
  13.0357349  47.2601801 172.1524891   2.8404567  48.0498117 163.8577932
   3.3191198  48.8375126 163.5121285   2.4326798  47.7288743 163.0207196
   7.5236909  44.8954271 181.7155896   6.9796938  44.9686612 180.9162884
   7.1330108  44.0995239 182.1364976   8.7827518  48.4991472 179.7597968
   9.7208961  48.4646268 180.0736977   8.4668387  49.2394677 180.3304001
  11.6143929  47.8638734 165.5290891  11.1956642  47.3559688 164.8149032
  11.6491656  48.7547505 165.1436783   3.2731724  43.6375599 163.5298465
   2.9342067  43.2963921 164.3984377   3.7438702  42.8376601 163.2250749
   3.4457711  42.4296182 179.4570999   2.6361668  42.7458489 179.8787272
   3.2267538  42.5227717 178.5080983   6.3944214  42.8219127 164.3137953
   6.0397204  43.3733105 165.0526004   7.0808208  42.3142226 164.8185808
  10.3586696  44.4057919 180.0070217  11.2014756  44.6736314 179.5811578
   9.7370734  44.9928520 179.5118056   2.7282490  42.2647820 165.7585490
   2.9903179  42.0375809 166.6742307   2.5070091  41.3762833 165.4116440
   4.8877268  40.8033475 163.3854672   5.6035985  40.2463605 163.0342396
   5.4149414  41.5644983 163.7315146   8.9983560  42.0342557 179.3944325
   9.5222878  42.8214373 179.6685159   8.0919679  42.3667299 179.5502817
   9.9511559  39.7605564 180.4346378  10.6322813  39.6045329 179.7504248
   9.6061839  40.6341607 180.1205798   3.8626132  33.7314386 176.1211021
   3.5609061  33.7750319 175.1719917   3.0227579  33.5110020 176.5497290
   3.3429598  42.8100452 176.6831642   4.2787739  42.9013173 176.4555677
   2.9410107  43.5512741 176.2110874   6.1976878  39.9812056 178.2540694
   6.5748154  39.5091733 179.0376293   7.0283053  40.1404300 177.7481481
   8.4425980  40.7309086 176.8887895   8.4526990  41.3935288 176.1649323
   8.8461125  41.2556990 177.6112852   3.4347473  36.5040170 179.3231809
   3.9595437  36.2120091 180.1098070   2.5345600  36.4077170 179.6713427
   8.3308968  36.2089852 180.0220999   7.7758155  35.4196316 179.8268645
   9.0339343  35.7777846 180.5603200   8.1806615  32.7931504 165.3498047
   8.3545499  31.9972695 165.9040316   7.5050135  33.2388173 165.9116560
   4.9374348  49.7203850 178.2024606   4.7820128  50.5912860 178.6177235
   4.0927347  49.5586876 177.7608589   3.0983327  34.0258862 164.1773764
   2.4317545  33.4078965 163.8246369   3.3947600  33.5521470 164.9774403
   5.3779768  49.0244376 166.5822683   6.3411110  49.1208972 166.4586810
   5.2132503  48.2245140 166.0345565  12.7026035  47.5605327 177.9096067
  11.8318476  47.7697611 177.4949064  12.5443554  46.6203847 178.1515849
  13.3785614  45.0553066 163.9889837  12.4078037  45.2099462 164.0227569
  13.6710210  45.9356096 163.6611253  12.7020273  41.8364041 166.1637899
  13.4808268  42.4395690 166.2782495  12.7894650  41.3253788 167.0073302
  14.1550599  42.7767292 171.8475808  14.4631501  41.9993637 171.3331478
  14.6369532  43.4922184 171.3673428  10.3894197  44.2613012 176.7587119
   9.8977865  44.8820979 177.3372128  10.7845455  44.9080358 176.1224635
  13.7768008  42.2544012 163.5648875  13.8018582  43.2388603 163.5132924
  13.2317406  42.1521731 164.3742936   9.5171679  35.2613464 164.9552647
   9.7881144  35.1150199 164.0198887   8.9158771  34.4914172 165.0691274
  12.7457332  40.4727488 168.5392576  12.5039130  39.5243762 168.4195341
  11.9297215  40.8126557 168.9455552  12.2102791  39.6245566 178.4799307
  12.2488328  39.2621515 177.5662940  12.2239344  40.5899894 178.2673777
  10.3732964  34.6427618 181.1181744  11.3232084  34.7694953 181.3011459
  10.4329980  33.9157502 180.4468958  11.7718230  38.5721276 171.8071445
  12.2377320  38.0231908 171.1323593  12.5702646  38.9021963 172.2953594
  12.1758215  38.6421348 175.8959849  11.2017239  38.5025428 175.8256471
  12.2381678  39.5300471 175.4625205  12.2212081  37.8111532 168.2686204
  12.5670898  37.3426713 169.0702842  11.6109077  37.1338137 167.9287945
  13.2285297  36.6284257 170.4468733  13.1359568  36.2468396 171.3541546
  14.0999198  36.2254049 170.2081784  11.5237020  32.2267870 176.7831180
  11.7358948  33.1841347 176.6890601  11.3353373  31.9980655 175.8476364
  13.6210651  33.7492087 163.7512041  14.5606645  33.5705939 163.5116367
  13.7667614  34.2418786 164.5936640  13.9129933  34.8533619 166.2598526
  13.0006071  34.8972439 166.6253769  14.1355141  35.8138351 166.2639465
  11.2537750  49.2854015 170.5218203  11.8342705  49.0895515 169.7550245
  11.4235926  48.5068771 171.0825297   2.7211482  47.3826812 176.3920484
   2.2861755  47.5579113 175.5252484   3.6354800  47.2204177 176.0908915
   4.7995051  33.3009936 179.7464029   4.6625883  34.1152379 180.2980080
   5.7645520  33.4485790 179.5382689   7.4204523  33.6365241 179.5104823
   8.0101901  33.6287285 178.7207981   7.9117121  33.0254177 180.0992205
  14.0080629  49.3585281 176.2112552  13.1634521  49.7716343 175.9467096
  13.6788403  48.7185827 176.8836429   8.2782662  31.6645889 175.9160859
   7.5115454  31.9980077 175.3932447   7.8470663  30.9068005 176.3716484
   8.8625821  33.9038209 177.2389670   8.7193268  33.0690681 176.7233948
   9.8305606  33.9843598 177.1586971  11.1494725  49.9580850 174.3107944
  10.8070915  50.6672756 173.7114846  10.4743870  49.2630477 174.1069356
   2.1758430  47.7496947 173.7492846   2.2477312  46.8939532 173.2715497
   3.0114081  48.1760517 173.5028997   4.7657018  49.0580249 173.6260001
   5.1838655  48.7253469 172.8027112   5.0666821  48.3741248 174.2637908
   6.0231118  32.6323904 174.7154321   5.3238160  33.0129660 175.2930404
   5.4941413  31.9499606 174.2452446   9.9823716  33.0259568 172.6427429
  10.6540901  33.1455042 171.9323158   9.7965407  33.9568028 172.8649744
  11.8000011  33.1925005 170.6387862  11.7219808  32.2157227 170.5199174
  12.7140478  33.2361352 171.0054609   3.6785605  35.2060609 170.2030808
   2.8887767  34.7535137 169.8597176   4.2474312  34.4419057 170.4172577
   7.9303035  31.5890101 171.2925084   8.6444678  32.0249359 171.8179598
   7.5739863  32.3788628 170.8293455  11.3407904  32.1055665 166.7554005
  11.3311402  33.0501926 167.0057690  10.4430739  31.8306815 167.0093577
   4.3520421  50.0041982 181.4163512   5.1816989  49.5081416 181.3191591
   4.5748205  50.8151133 180.8955782  12.9566861  49.1608718 168.4103073
  12.9002192  48.2549886 168.0338490  12.5216328  49.6750724 167.7005144
   1.9088636  32.3318765 181.1604314   2.0289743  32.7648603 180.3079787
   2.7414443  31.8217851 181.2404209   8.5466776  31.9764087 181.4844816
   8.2561945  32.2422814 182.3891551   9.5073232  32.1332247 181.5681105
  11.3467595  48.8988973 180.8312912  12.1539122  48.3567559 180.9665751
  11.4543903  49.5276101 181.5918382   7.5866056  39.7841081 151.9132767
   7.3252174  38.8412128 151.9153752   7.0276674  40.1112759 151.1703583
   5.6611134  41.6838401 153.9127857   4.9844249  41.1536708 154.3923171
   6.3828039  41.0216743 153.8710653   9.3585408  46.3317694 152.4978144
   8.9109020  45.4495334 152.5534974  10.2256670  46.1058522 152.8785342
   5.8047376  48.3729381 152.4109662   5.2828552  48.6824491 151.6353032
   6.5538375  49.0035168 152.3718949   4.7978989  44.2054261 154.2913425
   5.0734730  43.2814172 154.0743609   5.5672120  44.4797150 154.8367147
   6.0186723  37.0712954 153.9471514   6.5328772  36.2999938 154.2861401
   6.3588209  37.0903524 153.0193283   9.9920912  34.8851460 150.8141750
  10.6946249  34.2557560 151.1276885   9.9974568  35.5073372 151.5710051
   2.3822037  38.9023563 153.5609928   2.8294635  39.4198156 154.2596474
   2.6065141  37.9927563 153.8316876  13.9246132  36.6648920 157.7352922
  13.3181973  37.3984441 157.4566921  14.4254315  37.1242176 158.4353371
   6.9397417  43.3828849 149.5646095   6.5414694  43.6987504 148.7187773
   6.7091725  44.1401736 150.1420375  10.2579051  36.1979822 153.6173451
   9.3878783  36.3325115 154.0293948  10.5505538  37.1245746 153.4911269
  11.1693115  46.0631096 156.1326035  10.9578302  46.8665319 156.6557098
  11.5198431  46.4713440 155.3181569  12.9740341  35.7269233 154.2570344
  12.0000518  35.8113334 154.2872864  13.2475825  36.4453346 154.8484889
   3.2933522  32.3909021 152.2178917   3.7236737  31.7965746 151.5719797
   2.7907350  31.7553715 152.7497833   9.1435900  48.3347877 154.5378775
   9.2371440  47.7000641 153.8034369   8.4861519  48.9506259 154.1790781
  10.6441717  44.7329502 149.5414325  10.4637012  43.8134919 149.8577377
  10.0760656  45.2365270 150.1470407   8.9243528  42.8475459 156.2182559
   9.5548844  42.6534038 155.4912151   9.5309825  43.3097480 156.8445205
   6.1964555  40.7220187 149.7298623   5.2255099  40.8677354 149.6425596
   6.5022969  41.6519992 149.5957682   5.9951227  36.3785174 146.1910772
   5.1751577  36.8420511 146.5157292   6.6356933  37.1049400 146.2795800
  12.3308320  41.2041134 156.2530207  11.7674757  41.5800446 155.5316025
  13.1165250  41.7975837 156.1483987   9.9026476  42.2088118 150.1310666
   9.0350713  42.0048091 149.7454655   9.9015859  41.6188473 150.9175721
   9.4538320  38.2399704 157.3893825   8.9770530  39.0968379 157.4896815
   8.6932173  37.6451129 157.2132049   2.4283892  45.3154597 153.8311290
   1.9320432  44.4977388 153.6972623   3.3388614  44.9502890 153.9754936
  10.3447720  48.0439232 157.8306788  10.1600571  48.9680724 157.5709591
   9.4614430  47.7569263 158.1259342   8.3124815  41.4675827 146.7499511
   8.7920187  40.6268249 146.6670070   9.0614331  42.0968797 146.8468352
   6.1121367  45.8960937 150.8606354   6.8105359  46.4490090 150.4593233
   5.9489589  46.4007986 151.6861104   1.9201688  46.9103268 161.5068336
   1.8546837  47.0615198 160.5482439   1.0334395  46.5620659 161.7063612
  11.6936367  31.8723110 145.2804838  11.5936928  32.0443451 146.2480038
  12.3908508  32.5501323 145.0816841  13.9245468  47.7837477 163.0495619
  14.4319748  48.3296389 163.6793268  14.5147667  47.8115231 162.2681196
  12.8338393  44.8701823 159.9005062  13.4192751  44.7931228 159.1028909
  12.9900268  43.9902454 160.2931100   7.1785595  48.4945267 158.6614038
   7.6579561  48.4946868 159.5213384   6.3246017  48.9026227 158.9640137
   8.6510378  49.3337921 148.1354536   8.5957758  48.8994535 149.0191522
   8.7984199  48.5318455 147.5768690   8.5695951  47.0853367 146.4692314
   7.7567110  46.7124195 146.0821307   9.2416633  46.4937452 146.0672079
   8.3808703  48.1777425 150.6952101   8.7811843  47.5219391 151.3140190
   8.4765612  48.9897912 151.2389346  12.8831503  37.4962664 161.0975359
  12.7129355  38.3828735 160.6720641  12.0735509  37.0360326 160.7794160
   4.9776166  36.0737211 158.3044423   4.4226470  36.1980645 159.1104466
   4.5962566  35.2270246 157.9754188  10.4650452  36.8062539 159.5555295
   9.6395411  36.7184858 160.0840742  10.1303255  37.3767553 158.8251005
   7.3347971  38.7869073 161.5943048   7.5358110  37.8295758 161.4820185
   8.2376321  39.1145753 161.8135134   3.9857039  32.6608716 147.6437001
   3.1785064  32.4759663 148.1418965   4.4087057  31.7757813 147.6249824
   3.1694311  33.8402237 154.8013368   3.1751895  34.7957976 154.5506678
   3.2615888  33.4330842 153.9202593   7.2737771  38.1402685 149.0671925
   6.8827879  39.0360601 149.0434644   7.8742337  38.1895588 148.2894747
   2.7304873  39.0823565 161.6485719   3.1392750  38.4026115 161.0884440
   3.2288776  39.8748277 161.3987354   7.0075454  36.9975930 151.4612323
   7.0557193  37.3730193 150.5410122   6.9649084  36.0459703 151.2387785
   4.7013330  35.4405838 162.6531035   4.0555177  35.0045344 163.2791984
   5.3120306  35.8181069 163.3307969   6.7492457  39.3255122 155.3004713
   6.2420857  39.1543138 156.1211976   6.4401335  38.5722506 154.7511400
   3.4449424  36.3630470 153.8946661   3.5107915  36.1348741 152.9396141
   4.3520961  36.7353573 154.0304748   3.8089407  37.5930598 147.0977897
   3.4392565  37.5218628 148.0062660   3.2494050  38.3084245 146.7361366
   7.3971234  34.9917929 155.0020925   7.4699817  35.4112360 155.8923225
   6.9752670  34.1426416 155.2541154   2.6462168  39.7341035 145.6188121
   2.3275244  39.3476287 144.7728977   3.4983492  40.1229392 145.2939878
  10.8131475  32.4947689 160.6789480  11.0861487  31.6176358 161.0259921
  11.0459824  32.3724470 159.7284482   3.7197330  40.2849809 155.5742574
   4.1640098  39.6431079 156.1803380   3.2846579  40.8611104 156.2246181
  10.9466723  42.3216127 154.2627329  11.6949593  42.7111349 153.7725984
  10.5494301  41.7638948 153.5502460   6.3186442  34.1773929 148.0834242
   5.4278980  33.7749909 147.9658550   6.1964532  34.9956062 147.5488073
   6.1279579  42.5456256 160.4406093   6.1399683  41.6282040 160.0697900
   5.1735945  42.5698112 160.7156458   8.9647527  38.0800837 146.9292195
   9.7252402  38.6487885 146.6689217   9.2425901  37.2269710 146.5471748
   5.4562504  44.4407171 147.4871776   5.3909437  45.2964968 147.0065337
   4.5674087  44.3950830 147.8854862   6.3499419  45.2314406 160.1036651
   6.2654273  44.2504947 160.1081028   5.5525970  45.4720236 160.6210552
  10.8942926  39.8356342 146.1544368  10.9964071  39.8960450 145.1907968
  11.6005701  40.4317380 146.4643127  11.9476245  42.1342761 158.7282380
  11.4351876  42.9588228 158.5542474  12.0166563  41.7926145 157.8065819
  12.6211216  46.5571726 148.8634649  11.9388572  45.8851820 149.0921329
  12.1990216  46.9411361 148.0531797   8.1756994  43.9021713 152.5947022
   8.2329372  43.1275580 152.0118882   7.3937223  43.6834678 153.1288975
   3.8842965  44.4542732 150.1017613   4.6800661  44.9453878 150.4084681
   3.1830518  45.0816624 150.3230289   3.6085403  41.8026963 149.6306244
   3.7186136  42.7646576 149.8240600   3.1579594  41.5091981 150.4362874
   5.5023381  47.1396568 156.7143100   6.0896880  47.4648804 157.4294533
   5.9194145  46.2741993 156.5262698   7.0547091  44.8750510 155.7477668
   7.5747911  44.0669548 155.9737769   7.7717007  45.4611891 155.4508649
  10.5251823  45.3217299 145.3116037  10.3696971  44.5342508 145.8843052
  10.1711318  44.9795717 144.4618648   8.8905162  46.0505057 159.7093216
   8.8272629  46.8904289 160.2267333   7.9326743  45.7903212 159.7376669
  10.3781348  43.2428772 147.1110623  10.3865966  43.7853771 147.9288586
  11.1913746  42.7066720 147.2596125   4.3669669  45.6587467 162.0963323
   3.9552782  44.9129675 162.6033762   3.5514119  46.1558980 161.8647287
   2.6882505  46.6907246 147.3265983   2.5252440  47.3158070 146.5811465
   2.0175612  46.0166603 147.1472012   7.5479369  36.1218255 157.4484850
   7.9350066  35.3843266 157.9706529   6.6393570  36.1396103 157.8337047
  11.2155922  34.9677023 148.3537830  10.5652165  35.1821075 147.6481042
  10.6294896  34.9862207 149.1420115   5.2115141  46.7651517 146.0103722
   5.1877309  46.5004193 145.0660834   4.2484066  46.8484904 146.1847697
   2.9736497  37.3497661 149.7262991   2.5217546  37.9072382 150.3756605
   3.3841485  36.6756447 150.3030595   5.0057719  38.6922205 157.3602923
   5.2957082  39.1123678 158.2012788   4.9345933  37.7571330 157.6546496
   7.2982443  34.1250704 150.7942276   6.9965880  34.1140463 149.8632088
   8.2427479  34.3548303 150.6765196   4.2835654  49.1948468 150.2942509
   4.8163802  49.2502702 149.4601834   3.6261273  48.5301185 150.0186175
  11.8370296  34.8955429 158.1494130  11.3522702  35.5678544 158.6884106
  12.6598159  35.4092780 157.9712883  10.0572261  40.6589340 152.3232774
   9.1362901  40.2890362 152.2905449  10.5417627  39.8476374 152.5981991
  12.1508187  47.4761136 153.7496516  12.3652224  48.2552334 154.2966839
  13.0375745  47.2793003 153.3728011   2.7815919  48.0989478 145.0663333
   3.2911089  48.8650656 144.7197863   2.4092664  47.7539992 144.2236599
   7.4747731  44.9375399 162.9683556   6.9724202  44.9669677 162.1392930
   7.1155761  44.1186772 163.3746717   8.7821847  48.4978027 160.9828331
   9.7206432  48.4627788 161.2955999   8.4689053  49.2415545 161.5509304
  11.6097496  47.8678918 146.7724260  11.1688314  47.3835796 146.0558973
  11.6210867  48.7733872 146.4235771   3.2826294  43.6265823 144.7426033
   2.9296387  43.3128994 145.6165735   3.7743381  42.8238705 144.4813163
   3.4480224  42.4537299 160.6733896   2.6196229  42.7041942 161.1021366
   3.2121283  42.5144095 159.7271322   6.3787467  42.8319866 145.5290163
   6.0251145  43.3730450 146.2761162   7.0699891  42.3215529 146.0258856
  10.3466706  44.4093127 161.2328226  11.1966553  44.6583988 160.8085775
   9.7381320  44.9999852 160.7253095   2.7257560  42.2737496 146.9841002
   2.9931825  42.0522220 147.8999150   2.5113100  41.3818468 146.6417006
   4.8930574  40.8122877 144.5727634   5.6166943  40.2313498 144.2792480
   5.4174515  41.5738706 144.9240983   8.9986373  42.0311760 160.6047527
   9.5242660  42.8166664 160.8794131   8.0931310  42.3634678 160.7645116
   9.9465524  39.7532003 161.6457570  10.6376091  39.6013569 160.9699551
   9.6061428  40.6284358 161.3326431   3.8719925  33.7357069 157.3436399
   3.5605628  33.7772718 156.3978117   3.0379180  33.5103292 157.7810181
   3.3412993  42.7728090 157.8718852   4.2844768  42.8900792 157.6914280
   2.9493416  43.5438385 157.4413694   6.1937828  39.9905330 159.4818420
   6.5678982  39.5164326 160.2656140   7.0252230  40.1460799 158.9766350
   8.4394197  40.7246975 158.1056574   8.4494466  41.3900464 157.3844003
   8.8448210  41.2467134 158.8296023   3.4300445  36.4998595 160.5411752
   3.9655623  36.2144938 161.3231976   2.5354195  36.4231466 160.9086580
   8.3270832  36.2088479 161.2479906   7.7725753  35.4184155 161.0567987
   9.0290505  35.7821423 161.7905613   8.1751058  32.7946645 146.5719647
   8.3550016  31.9989017 147.1245666   7.5008849  33.2371491 147.1380545
   4.9359269  49.7210860 159.4356411   4.7853964  50.5925899 159.8518396
   4.0820222  49.5539702 159.0141637   3.1095894  34.0237810 145.3988568
   2.4283255  33.4182486 145.0528345   3.3986277  33.5483565 146.2009415
   5.3841872  49.0353679 147.8148375   6.3509145  49.1244374 147.7167560
   5.2240786  48.2498492 147.2459533  12.6958208  47.5493818 159.1507611
  11.8265583  47.7547762 158.7320724  12.5404232  46.6093519 159.3949340
  13.3725978  45.0645384 145.2039693  12.4020796  45.2176391 145.2465994
  13.6627180  45.9508135 144.8909016  12.6994952  41.8267481 147.3901187
  13.4783206  42.4295579 147.5051960  12.7852583  41.3172077 148.2354756
  14.1345631  42.7718489 153.0728477  14.4528354  41.9948794 152.5636150
  14.6259856  43.4876812 152.6029434  10.3786671  44.2557621 157.9869613
   9.8910367  44.8792174 158.5657006  10.7823434  44.8998147 157.3541466
  13.7754690  42.2669659 144.7833628  13.7926288  43.2520233 144.7364996
  13.2302334  42.1564030 145.5912567   9.5139895  35.2635081 146.1889345
   9.7877555  35.1198536 145.2541641   8.9161100  34.4904317 146.3003021
  12.7486484  40.4569308 149.7568745  12.5116152  39.5066448 149.6422197
  11.9496893  40.7845854 150.2047733  12.1857667  39.6211637 159.7030004
  12.2433026  39.2599824 158.7901667  12.2143984  40.5870146 159.4921097
  10.3759872  34.6437327 162.3458807  11.3258035  34.7773533 162.5249993
  10.4379547  33.9185519 161.6732345  11.7725457  38.5734249 153.0297809
  12.2366617  38.0178630 152.3589413  12.5724151  38.8966035 153.5209478
  12.1812628  38.6370516 157.1137723  11.2067539  38.5001440 157.0481264
  12.2437379  39.5279314 156.6866974  12.2245918  37.7915953 149.4975113
  12.5749596  37.3337209 150.3043017  11.6271717  37.1005577 149.1610160
  13.2313729  36.6291537 151.6783491  13.1405534  36.2562853 152.5902252
  14.1003736  36.2192209 151.4414169  11.5258683  32.2205585 158.0077718
  11.7366478  33.1781120 157.9119046  11.3353289  31.9910626 157.0725241
  13.6187831  33.7573639 144.9715438  14.5597763  33.5766968 144.7383135
  13.7608005  34.2398686 145.8213503  13.9055462  34.8569740 147.4719487
  12.9970158  34.9013954 147.8471892  14.1302348  35.8171145 147.4785085
  11.2389437  49.2868536 151.7380167  11.8260343  49.0878059 150.9771966
  11.4230392  48.5225554 152.3145327   2.7141183  47.3663015 157.5944339
   2.2831768  47.5505900 156.7280951   3.6312481  47.2138385 157.2978785
   4.8014126  33.3000822 160.9771558   4.6660547  34.1192382 161.5220018
   5.7667035  33.4449555 160.7674814   7.4204390  33.6338790 160.7292364
   8.0114583  33.6307408 159.9407015   7.9129144  33.0234027 161.3174240
  13.9988295  49.3308099 157.4366627  13.1552641  49.7705358 157.2148817
  13.6803202  48.6878325 158.1113392   8.2782105  31.6670355 157.1364914
   7.5081636  32.0012064 156.6188565   7.8492219  30.9097724 157.5950430
   8.8625143  33.9088015 158.4568973   8.7219035  33.0723447 157.9436421
   9.8307260  33.9904978 158.3791880  11.1408292  49.9549250 155.5281954
  10.7953603  50.6619125 154.9287021  10.4696453  49.2562662 155.3260343
   2.1722715  47.7487729 154.9494319   2.2441520  46.8966347 154.4643120
   3.0125425  48.1721432 154.7127674   4.7559535  49.0555770 154.8569826
   5.1835116  48.7272516 154.0369178   5.0592929  48.3744937 155.4970259
   6.0212407  32.6319725 155.9441236   5.3256146  33.0165342 156.5241008
   5.4879286  31.9485620 155.4801605   9.9738947  33.0222145 153.8624680
  10.6496224  33.1472275 153.1568903   9.7877948  33.9510438 154.0922074
  11.8014304  33.1926064 151.8677456  11.7154440  32.2143740 151.7590448
  12.7158404  33.2314612 152.2341684   3.6624500  35.2034639 151.4278138
   2.8665704  34.7114888 151.1604914   4.2762832  34.4688178 151.6163635
   7.9258593  31.5862325 152.5116316   8.6446710  32.0126431 153.0390441
   7.5712897  32.3827813 152.0596467  11.3336653  32.0973155 147.9628597
  11.3320177  33.0360131 148.2325272  10.4441018  31.8163831 148.2384833
   4.3573369  50.0048569 162.6499789   5.1846895  49.5070261 162.5418499
   4.5798330  50.8200344 162.1350309  12.9484372  49.1538849 149.6340925
  12.9008809  48.2466005 149.2603903  12.5269977  49.6653378 148.9152426
   1.9000470  32.3022818 162.3838849   2.0091964  32.7719906 161.5499973
   2.7476957  31.8170428 162.4502704   8.5464230  31.9729792 162.6983872
   8.2661477  32.2428118 163.6053722   9.5067787  32.1376279 162.7679019
  11.3473461  48.9071365 162.0621991  12.1607283  48.3705914 162.1842756
  11.4584888  49.5294770 162.8278002   7.7027840  39.7557116 133.0339371
   7.4017197  38.8303063 133.1369283   7.0845207  40.0565751 132.3296143
   5.5967969  41.6623792 135.2517294   4.8140536  41.2082543 135.6438740
   6.2822944  40.9846057 135.4643752   9.3887180  46.2653076 133.5732618
   8.9372006  45.3925750 133.6988029  10.2055195  46.1081265 134.0791105
   5.8534113  48.4257876 133.6857192   5.3260840  48.7293842 132.9136030
   6.5679318  49.1028771 133.6742498   4.8652703  44.2359487 135.3685800
   5.0904560  43.2779654 135.2642414   5.5857760  44.5016872 135.9829102
   6.0179215  37.0712618 135.1585074   6.5256999  36.3021885 135.5117137
   6.3627023  37.0738061 134.2317841   9.9952506  34.8676449 132.0457560
  10.6952636  34.2334326 132.3601471  10.0080178  35.4891741 132.8046084
   2.5042741  38.9664307 134.6789998   2.7905223  39.4902187 135.4502156
   2.6502858  38.0584570 135.0020920  13.9308671  36.6710057 138.9615115
  13.3237362  37.4039591 138.6834471  14.4194877  37.1250112 139.6738070
   6.8925426  43.2856829 130.7176591   6.4933424  43.6343296 129.8935593
   6.7411081  44.0387757 131.3194311  10.2429871  36.1945669 134.8292173
   9.3804480  36.3181947 135.2596523  10.5320803  37.1230553 134.7160594
  11.1709597  46.0602447 137.3551624  10.9558183  46.8565085 137.8888106
  11.5215938  46.4796986 136.5475661  12.9763217  35.7452149 135.4873586
  12.0026279  35.8162943 135.5302353  13.2483659  36.4393310 136.1077224
   3.2382987  32.3490570 133.4462117   3.6836775  31.7653380 132.8001751
   2.8022198  31.6960164 134.0153408   9.1291656  48.3062152 135.7832490
   9.1897094  47.7796726 134.9707980   8.4327972  48.9411774 135.5647724
  10.5832436  44.7663946 130.7655217  10.4043386  43.8500075 131.0929055
  10.1186960  45.2822996 131.4473154   8.9219782  42.8489103 137.4251586
   9.5660803  42.6678683 136.7067439   9.5161110  43.3063137 138.0676535
   6.1918324  40.6379198 130.8936994   5.2172900  40.7553964 130.8287225
   6.4672304  41.5820136 130.7847274   6.0490724  36.4485371 127.3373644
   5.2618145  36.9017329 127.7405948   6.7429873  37.0886933 127.5667299
  12.3224714  41.2062379 137.4788923  11.7595187  41.5882093 136.7616014
  13.1105909  41.7972870 137.3769010   9.8749254  42.2352142 131.3744579
   8.9820622  42.0236157 131.0573007   9.9376594  41.6452838 132.1590671
   9.4594623  38.2349841 138.6153565   8.9807155  39.0886511 138.7292620
   8.6975578  37.6341052 138.4648375   2.4893985  45.3282582 134.9025456
   1.9429640  44.5658875 135.1333256   3.3942181  44.9498214 135.0399168
  10.3467745  48.0259092 139.0633167  10.1272088  48.9412957 138.8021000
   9.4916293  47.7260065 139.4213559   8.2626012  41.5113086 127.7512808
   8.6891657  40.6366279 127.7595728   9.0315963  42.0880079 127.9559964
   6.1375390  46.0169712 132.0381850   6.8846882  46.5723622 131.7324471
   5.9676648  46.4366171 132.9096692   1.9261303  46.8800842 142.7425754
   1.8156293  47.0442644 141.7909385   1.0526197  46.5195783 142.9773544
  11.6442911  31.9376155 126.4645860  11.5615728  32.0604977 127.4412079
  12.3713680  32.5912586 126.2945299  13.9252204  47.8017794 144.2779913
  14.4202443  48.3459503 144.9204013  14.5307026  47.8337072 143.5089717
  12.8271316  44.8817125 141.1270619  13.4192277  44.7815990 140.3379602
  12.9838585  44.0177696 141.5524512   7.1796918  48.5244867 139.8798704
   7.6517487  48.5163950 140.7434839   6.3268629  48.9396824 140.1773733
   8.5629129  49.3659599 129.3954402   8.5503644  48.9232178 130.2797738
   8.7614569  48.5767468 128.8337068   8.6044948  47.1564449 127.7501802
   7.7778052  46.7078969 127.5202538   9.2669498  46.5445742 127.3665814
   8.3582409  48.1542291 131.8590119   8.8142003  47.5038620 132.4457821
   8.4154156  48.9510041 132.4318799  12.8788778  37.4892227 142.3234111
  12.7081524  38.3727628 141.8927483  12.0711245  37.0251337 142.0067978
   4.9817293  36.1082390 139.5096081   4.4280084  36.2356529 140.3163528
   4.6007825  35.2579433 139.1874512  10.4730590  36.7970688 140.7803593
   9.6517278  36.7055035 141.3149248  10.1330690  37.3708779 140.0557435
   7.3185051  38.7840746 142.8199129   7.5178839  37.8258312 142.7129120
   8.2213605  39.1098447 143.0439844   3.9871911  32.6250338 128.8716329
   3.1784092  32.4516677 129.3731622   4.3935131  31.7314235 128.8491826
   3.1461509  33.8462412 136.0277871   3.1622575  34.8005571 135.7752348
   3.2180678  33.4341474 135.1482247   7.2309916  38.0661979 130.2326706
   6.8322656  38.9589780 130.2653500   7.8553423  38.1788662 129.4830098
   2.7325251  39.0967096 142.8470712   3.1123627  38.4050341 142.2805827
   3.3102646  39.8507731 142.6589816   7.0190995  36.9838450 132.6846957
   7.0273260  37.3354612 131.7559971   7.0310889  36.0222860 132.4841349
   4.7113776  35.4391104 143.8722058   4.0701214  34.9981703 144.4997889
   5.3176501  35.8252355 144.5503955   6.6861637  39.3740741 136.4508321
   6.2309600  39.1614946 137.2995698   6.4002481  38.5943768 135.9223351
   3.4406869  36.3664108 135.1061232   3.5082591  36.1406085 134.1518865
   4.3468600  36.7379415 135.2468258   3.9403984  37.6674229 128.4155795
   3.5631158  37.5634878 129.3202028   3.3992758  38.4075684 128.0834937
   7.3793337  34.9904270 136.2425176   7.4570096  35.4064629 137.1336006
   6.9572480  34.1403744 136.4943782   2.6603276  39.7300763 126.9151031
   1.9736516  39.3123323 126.3807104   3.2652959  40.0807362 126.2395830
  10.8090084  32.5072537 141.8938184  11.0812718  31.6332526 142.2498276
  11.0481609  32.3769095 140.9458073   3.6446732  40.3954764 136.8895134
   4.1430836  39.7312782 137.4211475   3.3220784  40.9768125 137.6038042
  10.9557907  42.3457036 135.4849145  11.7148887  42.7341291 135.0103968
  10.5885853  41.7675793 134.7724075   6.3017442  34.1211520 129.3474814
   5.4293736  33.6838426 129.2096950   6.1441401  34.9574619 128.8601236
   6.1202802  42.5688553 141.6235344   6.1414429  41.6385210 141.2879530
   5.1660051  42.5937181 141.8994041   8.9336527  38.1263137 128.0809365
   9.7255073  38.6738057 127.8755171   9.2335709  37.2549144 127.7604486
   5.2336520  44.3403550 128.7025997   5.2007453  45.2592635 128.3617769
   4.5837383  44.4063534 129.4367484   6.3106364  45.2448826 141.2238623
   6.2703036  44.2621600 141.2840877   5.5421315  45.4800113 141.7833223
  10.9356826  39.8891404 127.4423983  11.1056238  39.9663322 126.4917644
  11.6337382  40.4640572 127.8126161  11.9517966  42.1278617 139.9600692
  11.4312553  42.9487557 139.8006446  12.0119522  41.7928723 139.0360916
  12.6064852  46.5558312 130.0819206  11.9108388  45.8998002 130.3134866
  12.1911628  46.9512570 129.2747253   8.1606271  43.8624719 133.8253988
   8.3023114  42.9607291 133.4944313   7.3453455  43.7513604 134.3428494
   3.9604703  44.6018023 131.2166198   4.7278032  45.1357898 131.5378517
   3.2809529  44.8787872 131.8540333   3.6459015  41.8760895 130.8026401
   3.7865166  42.8353723 130.9599307   3.1921544  41.6181193 131.6190909
   5.4979973  47.1564719 137.9537311   6.0776323  47.4871845 138.6734860
   5.8963180  46.2771660 137.7983595   7.0384413  44.8601262 136.9547689
   7.5576047  44.0488864 137.1722828   7.7628130  45.4731368 136.7422315
  10.4459391  45.3122248 126.5747479  10.3613839  44.5131340 127.1470152
  10.4176848  44.8851528 125.6887118   8.8784633  46.0624600 140.9198603
   8.8052052  46.8914163 141.4530731   7.9205700  45.8048034 140.9165490
  10.3582079  43.2469417 128.3367486  10.3420568  43.7629353 129.1732260
  11.1560592  42.6926115 128.5040296   4.3973226  45.6555594 143.3362487
   3.9813886  44.8988109 143.8250730   3.5795531  46.1444448 143.0911150
   2.7922656  46.6076334 128.3252762   2.5705841  47.2242011 127.5853340
   1.9761355  46.0900136 128.3780494   7.5583442  36.1417989 138.6853060
   7.9428813  35.3989722 139.2027676   6.6484825  36.1566391 139.0681638
  11.2252883  35.0561294 129.5996023  10.5630971  35.2190749 128.8914905
  10.6342078  35.0126001 130.3836868   5.2170464  46.7570130 127.2773239
   4.9762154  46.8073613 126.3287823   4.3009008  46.7444134 127.6647504
   3.0154382  37.3706894 130.9858067   2.5225755  37.8683974 131.6554842
   3.3285889  36.6065806 131.5124059   5.0864619  38.7052655 138.5227993
   5.3564044  39.1197038 139.3726009   5.0027187  37.7688215 138.8104619
   7.2695787  34.2562274 132.0174009   6.9785002  34.1686196 131.0862725
   8.2307738  34.3987103 131.8933047   4.2662102  49.2358272 131.5742136
   4.7844190  49.2578284 130.7343511   3.5900588  48.5776896 131.3387416
  11.8408191  34.9001274 139.3496591  11.3573522  35.5620495 139.9023936
  12.6675075  35.4126175 139.1879535  10.1261583  40.6705617 133.5480849
   9.2120845  40.2851521 133.4745324  10.6071103  39.8609460 133.8423772
  12.1405886  47.5197694 134.9532595  12.3544563  48.2743632 135.5350980
  13.0340484  47.3165488 134.5972774   2.7956945  48.1713343 126.1563652
   3.4055933  48.8564517 125.8017488   2.3838081  47.8604227 125.3219062
   7.5264909  44.8468425 144.0974021   6.8641999  44.9790870 143.4028964
   7.1583357  44.0612687 144.5585887   8.7852038  48.4983327 142.2068312
   9.7254206  48.4619224 142.5147777   8.4758952  49.2407481 142.7793416
  11.6390055  47.9284601 128.0075635  11.2587783  47.5643361 127.1946192
  11.6321300  48.8811158 127.8263237   3.2556269  43.8882939 126.2121157
   3.8899875  43.8610205 126.9565343   2.5327329  43.3485228 126.6086679
   3.4472934  42.4709409 141.8458251   2.6287233  42.6428105 142.3284607
   3.1383199  42.4170852 140.9250754   6.2200447  42.8318494 126.7079448
   5.9010426  43.3065962 127.5151919   6.9599720  42.3142322 127.1303430
  10.3426367  44.3809124 142.4715229  11.1648268  44.6577120 142.0148436
   9.6987879  44.9798193 142.0288760   2.6241274  42.1378637 128.2501320
   2.9309729  41.9906052 129.1702934   2.5765906  41.2131918 127.9314140
   4.7765247  41.0220655 125.2272590   5.5284794  40.4030911 125.3046192
   5.1155861  41.7574657 125.8010441   8.9900072  42.0219559 141.7964190
   9.5339149  42.7910043 142.0852162   8.0932898  42.3714557 141.9724199
   9.9293275  39.7453408 142.8685722  10.6278436  39.5844663 142.2040743
   9.5972395  40.6197356 142.5478662   3.8937612  33.7597522 138.5596188
   3.5599629  33.7973675 137.6219590   3.0891888  33.4625190 139.0092292
   3.3356405  42.6635520 138.9665219   4.2819441  42.8657035 138.9738203
   2.9441947  43.5078382 138.7067320   6.1868218  39.9974571 140.7040144
   6.5479526  39.5211971 141.4926253   7.0246738  40.1461582 140.2083942
   8.4367445  40.7129533 139.3184507   8.4460717  41.3842075 138.6034071
   8.8300885  41.2343520 140.0509759   3.4366082  36.5051136 141.7630096
   3.9781476  36.2165589 142.5401907   2.5441444  36.4051015 142.1307780
   8.3379811  36.2066136 142.4746751   7.7875349  35.4110705 142.2920695
   9.0401270  35.7892581 143.0247882   8.1886501  32.8079701 127.8058538
   8.3761325  32.0061204 128.3474986   7.5029564  33.2304523 128.3731552
   4.9347050  49.7420021 140.6497803   4.8050141  50.6115355 141.0800391
   4.0419793  49.5460437 140.3346124   3.1542544  34.1479944 126.6694317
   2.5252553  33.5645790 126.1973840   3.3948768  33.5882949 127.4304168
   5.4303247  49.0977024 129.0768269   6.4046302  49.1309294 129.1327707
   5.3129536  48.3847103 128.4152997  12.7116639  47.5453620 140.3755883
  11.8428689  47.7467327 139.9554746  12.5566316  46.6069527 140.6285037
  13.3404680  45.0884396 126.3703995  12.3926893  45.2929097 126.5117062
  13.6635337  45.9754279 126.0957513  12.6912798  41.8305498 128.6466426
  13.4740772  42.4285992 128.7617075  12.7755608  41.3211801 129.4941778
  14.1181278  42.7670288 134.2893236  14.4477547  41.9899061 133.7873192
  14.6270363  43.4816446 133.8368051  10.3553312  44.2498634 139.2145283
   9.8741234  44.8721605 139.8004644  10.7717067  44.8956974 138.5933547
  13.7303878  42.2823458 126.0163448  13.7339111  43.2675051 125.9726884
  13.2265712  42.1613246 126.8488456   9.5117973  35.2778440 127.4295782
   9.7874754  35.1325456 126.4955499   8.9281212  34.4938544 127.5458012
  12.7412703  40.4121232 130.9753497  12.5129851  39.4588545 130.8668119
  11.9894518  40.7117063 131.5150383  12.1857728  39.6074601 140.9154300
  12.2467353  39.2520794 140.0011528  12.2148677  40.5746151 140.7118493
  10.3805683  34.6481434 143.5790706  11.3297094  34.7545210 143.7793632
  10.4370766  33.9244852 142.9044021  11.7899470  38.5800005 134.2564561
  12.2487987  38.0045636 133.5983115  12.5927832  38.8906401 134.7519308
  12.1847830  38.6324031 138.3200316  11.2099070  38.4949112 138.2651685
  12.2417153  39.5275479 137.9019431  12.2273588  37.7335972 130.7190673
  12.5803067  37.3044883 131.5415187  11.6987159  36.9933009 130.3654059
  13.2485765  36.6357038 132.9207944  13.1591514  36.2715519 133.8377024
  14.1106921  36.2107445 132.6833642  11.5214577  32.2218589 139.2311973
  11.7350464  33.1769323 139.1222153  11.3302940  31.9798038 138.2987712
  13.6322118  33.7605863 126.2015213  14.5731366  33.5815066 125.9702694
  13.7699676  34.2281389 127.0606426  13.8973419  34.8566413 128.6932485
  12.9912201  34.9079395 129.0741606  14.1298303  35.8153429 128.7026285
  11.1978813  49.2581273 132.9312911  11.8166606  49.0669527 132.1950864
  11.4166242  48.5310090 133.5450337   2.6955379  47.2666029 138.7634059
   2.2773423  47.4981082 137.9047619   3.6244092  47.1713852 138.4844008
   4.8091516  33.3011827 142.1937369   4.6712223  34.1162466 142.7444313
   5.7769943  33.4453722 141.9945634   7.4297069  33.6348413 141.9589320
   8.0186322  33.6299418 141.1694044   7.9236271  33.0257285 142.5477567
  14.0005882  49.3323085 138.6775571  13.1663647  49.8275833 138.5477094
  13.6939724  48.6670306 139.3372645   8.2743263  31.6727737 138.3404353
   7.4973992  32.0069391 137.8334414   7.8499346  30.9180466 138.8085692
   8.8543538  33.9106106 139.6705055   8.7100358  33.0756220 139.1555626
   9.8257674  33.9722926 139.6164138  11.1451510  49.9361711 136.7074630
  10.7779168  50.6324589 136.1103190  10.4778468  49.2280042 136.5339974
   2.1755513  47.7335167 136.1042448   2.2601801  46.9183385 135.5659353
   3.0156153  48.1796834 135.9092429   4.7333491  49.0462028 136.1011970
   5.1912181  48.7240927 135.2952691   5.0364138  48.3758626 136.7535403
   6.0174982  32.6404676 137.1578596   5.3278954  33.0324937 137.7409391
   5.4800543  31.9457959 136.7149575   9.9689941  33.0230417 135.0823972
  10.6483983  33.1599121 134.3828798   9.7809655  33.9473825 135.3269587
  11.7976131  33.1946954 133.0953031  11.6719500  32.2127002 133.0240121
  12.7179032  33.2043610 133.4495135   3.6152906  35.1682510 132.6417275
   2.8741722  34.5352605 132.6121180   4.3702494  34.5592341 132.7310152
   7.9373698  31.5764804 133.7374653   8.6700988  31.9739406 134.2689923
   7.5627223  32.3945695 133.3496688  11.3200019  32.0821661 129.1608095
  11.3221274  33.0016786 129.4810284  10.4479719  31.7719714 129.4625136
   4.3574506  50.0184368 143.8767908   5.2109093  49.5559692 143.8486595
   4.5797149  50.8232651 143.3464968  12.9632446  49.1494709 130.8705412
  12.9223585  48.2361669 130.5122666  12.5807056  49.6535183 130.1283826
   1.8866360  32.3073218 143.6086747   2.0045144  32.7614101 142.7678210
   2.7313677  31.8191018 143.6909267   8.5536543  31.9738853 143.9270096
   8.2631566  32.2469763 144.8301081   9.5159416  32.1208082 144.0145378
  11.3545978  48.9092694 143.2840456  12.1692918  48.3773733 143.4211744
  11.4530263  49.5367202 144.0476645   7.3210378  39.8227162 114.5276729
   7.1994261  38.8574973 114.4035793   6.9031126  40.1453690 113.6901791
   5.8435782  41.7240308 116.0973083   5.3030755  41.1670839 116.6948853
   6.3631612  41.0295243 115.6383075   9.3381241  46.2942920 115.2371926
   8.8987686  45.4126779 115.1472061  10.2475615  46.0149900 115.4364126
   5.7280517  48.3080549 114.8826984   5.1706006  48.6660790 114.1510032
   6.5425842  48.8292068 114.7382823   4.7833169  44.1541793 116.7651290
   5.1014260  43.2797640 116.4427899   5.5807560  44.4569254 117.2464550
   6.0265094  37.0799082 116.4081435   6.5393459  36.3074421 116.7475746
   6.3733550  37.1014098 115.4825600   9.9531299  34.8731270 113.2081281
  10.6364650  34.2207725 113.5172693   9.9805610  35.4928586 113.9645215
   2.3652394  38.8507207 116.2471118   3.2273640  39.1631275 116.5687854
   2.4841915  37.8812374 116.3113799  13.9010637  36.7689187 120.2300555
  13.2662137  37.4705702 119.9306002  14.3898891  37.2718058 120.9097088
   6.8791055  43.4758835 112.0339860   6.4388780  43.7494719 111.1932049
   6.6179567  44.2362154 112.5988346  10.1697581  36.2280414 116.0922083
   9.2857168  36.2960121 116.4929588  10.3784447  37.1698230 115.9329965
  11.2534035  46.0349643 118.5032661  11.2289467  46.8848574 118.9829579
  11.6726964  46.3159534 117.6649063  12.8666388  35.9505945 116.6964308
  11.8873163  36.0137380 116.6487860  13.0741575  36.7514716 117.2082837
   3.3323981  32.4033225 114.6878284   3.7340362  31.7937610 114.0367350
   2.7490832  31.7989525 115.1718443   9.1240073  48.4514483 116.9723395
   9.2405054  47.6616937 116.4039372   8.6234898  49.0304456 116.3670521
  10.7008852  44.6608622 111.9324940  10.5303823  43.7428244 112.2557276
  10.0488787  45.1526564 112.4554236   8.9482971  42.8363109 118.6047286
   9.5809778  42.6143602 117.8875121   9.5527878  43.2964638 119.2290872
   6.2012902  40.7994764 112.2527489   5.2320354  40.9361804 112.1226741
   6.5046573  41.7284953 112.1023234   5.9930473  36.3255722 108.6958486
   5.1713774  36.8026089 108.9976259   6.6162478  37.0718692 108.6845533
  12.3542369  41.2205855 118.7119823  11.7957970  41.5636164 117.9714452
  13.1608480  41.7769761 118.5548813   9.9350429  42.1367444 112.5876273
   9.1208759  41.9017653 112.1124320   9.8643594  41.5526122 113.3767116
   9.3924792  38.2281415 119.8223776   8.8822827  39.0688709 119.8373686
   8.6628546  37.5982403 119.6258460   2.2880737  45.1183701 116.4699732
   1.9174233  44.3904541 115.9517981   3.2081965  44.7869642 116.6131794
  10.3593170  47.9896082 120.3560869  10.0465321  48.8739232 120.1022023
   9.5488974  47.4637209 120.3091933   8.3356433  41.4539249 109.3465435
   8.8179405  40.6356370 109.1437324   9.0742808  42.1024944 109.3661202
   6.1067026  45.8883999 113.3144426   6.7801785  46.4572019 112.8911193
   5.9119217  46.4256579 114.1130814   1.8759822  46.8551098 123.9242593
   1.7725205  46.9819197 122.9669595   1.0185236  46.4621390 124.1632561
  11.7648976  31.7885410 107.7911953  11.6462641  31.9874234 108.7503447
  12.4219573  32.4985908 107.5715163  13.9107264  47.8453149 125.5117088
  14.4174702  48.3720610 126.1645328  14.5382536  47.8500222 124.7590518
  12.8579104  44.9128921 122.4425586  13.3582842  44.7587343 121.5962787
  13.2966545  44.2472367 123.0030713   8.7136156  49.3410029 110.5755258
   8.6088231  48.9060882 111.4486083   8.8063518  48.5390364 110.0051403
   8.5455648  47.0662254 108.9294976   7.7601134  46.6993513 108.4788572
   9.2470818  46.5117593 108.5245117   8.2982197  48.1803989 113.2856455
   8.7966871  47.5875902 113.8909376   8.4891863  49.0447751 113.7123996
  12.8889205  37.4870772 123.5381428  12.7213495  38.3681284 123.1051988
  12.1019946  37.0089191 123.1970724   4.9342648  36.1423739 120.8796670
   4.3216418  36.2413922 121.6452531   4.5572943  35.3183255 120.4848432
  10.4590766  36.8095194 121.9925644   9.6424071  36.6829184 122.5269371
  10.0909083  37.3511516 121.2569355   7.1961006  38.7488737 124.0315934
   7.3922716  37.7882047 123.9141302   8.1073341  39.0549376 124.2699345
   3.9563003  32.6459142 110.1148045   3.0901098  32.4162856 110.4771640
   4.3939232  31.7676244 110.0916038   3.2371178  33.8630821 117.2708012
   3.2158707  34.8070798 116.9837692   3.3116227  33.4220652 116.4045303
   7.3790663  38.2285247 111.5971031   6.9498264  39.0981187 111.4823860
   7.9392195  38.2006789 110.7867012   3.4165215  39.2504072 123.1873580
   3.0552846  38.4498528 122.7436709   4.2290157  38.8633198 123.5716033
   7.0409601  37.0186463 113.9287850   7.1202620  37.4012571 113.0117455
   6.9715678  36.0707994 113.6927649   4.6905296  35.5370248 125.0614859
   4.0738620  35.0831409 125.7050155   5.3271578  35.9017305 125.7256826
   6.8501154  39.1691002 117.9853710   6.0085102  39.6345079 118.1318316
   6.5522638  38.4416591 117.3973677   3.4620516  36.3546581 116.2902730
   3.5408479  36.0688361 115.3505734   4.3811167  36.6939289 116.4296553
   3.8317232  37.6119148 109.5569805   3.4318775  37.5395713 110.4513822
   3.2645575  38.3074134 109.1665166   7.4539579  35.0190786 117.4449186
   7.4756129  35.4180978 118.3485371   7.0310926  34.1585297 117.6596031
   2.6391860  39.7140604 108.0813250   2.3514230  39.3299101 107.2200879
   3.4959364  40.1164495 107.7762286  10.8386353  32.5406125 123.0868607
  11.0716262  31.6654880 123.4674599  11.0937239  32.3827070 122.1486312
   4.1340753  40.1652128 117.9116647   4.1927363  39.6440046 118.7583815
   3.1857522  40.3893292 117.9334289  10.9692091  42.2971578 116.6746227
  11.7211658  42.6642682 116.1728270  10.5246789  41.7777624 115.9623821
   6.2985948  34.1901279 110.5093361   5.4036746  33.7921356 110.4117772
   6.1816724  34.9816180 109.9284729   5.8524556  42.7269468 122.8570451
   6.3417246  41.9345889 122.5618661   6.4559741  43.0547420 123.5592359
   8.9929402  38.0444467 109.4241262   9.7149166  38.6313859 109.1015681
   9.2456044  37.2039272 108.9975320   5.3849688  44.4323430 109.8749980
   5.3594022  45.3075119 109.4199559   4.4354356  44.2153031 109.8813071
   5.9095488  45.3810584 122.0758651   5.9265606  44.4027677 122.1976744
   5.2766097  45.6137783 122.7939802  10.8526753  39.7988616 108.5071981
  10.9030876  39.8390289 107.5360584  11.6001648  40.3639588 108.7658973
  11.8266820  42.1055808 121.1731014  11.3766522  42.9583237 120.9720944
  12.0098198  41.8036976 120.2518903  12.6072317  46.6202988 111.3294999
  11.9573082  45.9071605 111.5186207  12.2079937  46.9824951 110.4970006
   8.1725891  43.8664090 115.0305529   8.2601605  43.2575356 114.2775212
   7.3765793  43.5105954 115.4652898   3.8093725  44.4074421 112.7469290
   4.6031886  44.9129109 113.0249547   3.2772756  45.1067283 112.3390203
   3.5914535  41.7910436 112.1131923   3.6910718  42.7440343 112.3605389
   2.9931665  41.4909538 112.8130076   5.4787573  46.6793318 119.4229874
   5.5070382  46.2909025 120.3173924   6.0988858  46.0811053 118.9535762
   7.1745387  44.8714319 118.0377601   7.7032616  44.0717323 118.2757868
   7.7994287  45.3211725 117.4446742  10.5491707  45.3706343 107.7325348
  10.3567531  44.5612405 108.2597125  10.2241611  45.0767664 106.8531679
   8.6661363  45.9936013 121.9150584   8.6285044  46.7261914 122.5553298
   7.7202138  45.7373083 121.8747392  10.3883465  43.2569556 109.5308899
  10.4385873  43.8418357 110.3190504  11.2088357  42.7271632 109.6693114
   4.3099435  45.6611516 124.4631462   3.9327291  44.9614411 125.0600455
   3.4673675  46.1365521 124.2524030   2.5105158  46.7162774 109.9483156
   2.5422538  47.3002851 109.1575514   1.9431724  46.0022408 109.6234359
   7.4932523  36.0791502 119.9320622   7.8754318  35.3344428 120.4463236
   6.6039753  36.1370629 120.3539644  11.2156430  34.9808441 110.7712892
  10.5751706  35.1881707 110.0528845  10.6160844  35.0041639 111.5488236
   5.2178009  46.7645329 108.4135165   5.4289880  46.3977544 107.5269693
   4.3128800  47.1135236 108.2238915   2.9699267  37.3567318 112.1781912
   2.4215823  37.8605559 112.7923750   3.4149622  36.7270685 112.7738324
   4.4892546  38.7713671 120.1286010   5.0669171  39.1896018 120.8003976
   4.6647693  37.8228395 120.3128582   7.2812121  34.1352767 113.2348858
   6.9516163  34.1248467 112.3129131   8.2214317  34.3672130 113.0877471
   4.2677176  49.1865680 112.7616303   4.8142245  49.2680277 111.9382638
   3.6126702  48.5337262 112.4500048  11.8611121  34.9276727 120.5511028
  11.3478878  35.5626792 121.1083048  12.6653376  35.4767290 120.3980224
   9.9079537  40.6235241 114.8017939   8.9926218  40.2604327 114.8563385
  10.4221318  39.8215883 115.0419367  12.2684011  47.4592845 116.1443144
  12.5280592  48.2301583 116.6848417  13.1350833  47.2588412 115.7151987
   2.9531555  47.9874026 107.5688358   3.3808554  48.8030133 107.2143673
   2.4807769  47.6927050 106.7549810   7.2639524  44.1812262 124.6374356
   6.6961443  44.9704967 124.7069452   7.0345718  43.7394325 125.4944207
   8.6514768  48.5859244 123.5414493   9.6239162  48.4632104 123.6904900
   8.4973031  49.2497912 124.2657098  11.6140086  47.8384328 109.1731043
  11.1982476  47.3078422 108.4724324  11.6999228  48.7033352 108.7380133
   3.3076146  43.6588885 107.2336860   2.9705874  43.2838484 108.0862318
   3.7152728  42.8542721 106.8586712   6.4512222  42.8051015 108.0117314
   6.0836481  43.3722355 108.7306484   7.1144518  42.2942431 108.5410264
  10.5635622  44.5084261 123.9112047  11.3667403  44.6327990 123.3581615
   9.9310504  45.0731754 123.4386562   2.7860202  42.2761890 109.4578035
   3.0256596  42.0192605 110.3723187   2.5317780  41.4035570 109.0912615
   4.8794750  40.8141511 107.1164966   5.5596379  40.2721631 106.6833518
   5.4331280  41.5600230 107.4496240   9.0358419  42.2604708 122.9864296
   9.9429854  42.6250941 123.0428538   8.5396094  42.9886293 123.4167396
   9.8182140  39.5724995 124.1013220  10.5427633  39.2156479 123.5606161
   9.6584753  40.4287606 123.6657717   3.8559362  33.8477185 119.8281611
   3.5525546  33.8969047 118.8814054   3.1142101  33.3586843 120.2139428
   3.2957898  42.6450545 121.1330273   4.0605711  42.9250843 120.6316654
   2.5564981  43.0505607 120.6845644   6.1402617  40.0798643 121.9581518
   6.5663102  39.5169476 122.6525216   6.9194947  40.2058540 121.3633758
   8.3696064  40.8405232 120.5968002   8.4335391  41.4438464 119.8272412
   8.7676047  41.3983371 121.2958779   3.2342143  36.3968324 123.0123267
   3.8284716  36.1142239 123.7539138   2.4060771  35.9737476 123.2831927
   8.3432838  36.2212790 123.7178095   7.8168669  35.4061481 123.5422841
   9.0515020  35.8295019 124.2798059   8.2021314  32.8044570 109.0440899
   8.3723458  32.0064777 109.5959413   7.5123496  33.2411725 109.5947889
   4.7908015  49.7066041 121.6056833   4.4649585  50.5362023 121.9967324
   4.1094710  49.5065961 120.9516725   3.1173506  34.0759778 107.8926822
   2.4869040  33.4587404 107.4697074   3.3964110  33.5581027 108.6698678
   5.3290542  49.0370712 110.2524154   6.2633748  49.1728889 110.0098087
   5.1435029  48.2021866 109.7681116  12.6922933  47.5338666 121.6400556
  11.8209154  47.7277274 121.2205228  12.5505975  46.5955932 121.8932061
  13.3827396  45.0517433 107.6875675  12.4119750  45.2060086 107.7075496
  13.6775443  45.9250756 107.3421310  12.7107602  41.8665107 109.8423719
  13.4927565  42.4673705 109.9490661  12.8105020  41.3479182 110.6787585
  14.1283927  42.7824685 115.5085904  14.4482120  42.0069418 114.9969625
  14.6176763  43.4995010 115.0364552  10.3781388  44.2885389 120.3888179
   9.8491227  44.9380102 120.8972224  10.7857151  44.8908021 119.7193614
  13.7749568  42.2452367 107.2479019  13.8031556  43.2285896 107.1861541
  13.2289860  42.1526449 108.0580062   9.5199186  35.2665793 108.6138020
   9.7936923  35.1114782 107.6796937   8.9245674  34.4922475 108.7340073
  12.7330828  40.5051330 112.2170588  12.4778054  39.5670047 112.0546454
  11.8923587  40.8625896 112.5506752  12.2051499  39.6031589 122.1260285
  12.2147470  39.2609661 121.2041457  12.1759246  40.5725263 121.9334040
  10.3978558  34.6674039 124.8214463  11.3427613  34.7176496 125.0612557
  10.4409672  33.9476213 124.1423279  11.7170483  38.6119377 115.4690019
  12.1598041  38.1012223 114.7519360  12.5300480  38.9233025 115.9455307
  12.1195280  38.6536420 119.5269452  11.1442495  38.5262714 119.4644250
  12.1908393  39.5496575 119.1144175  12.1728295  37.8656983 111.8604834
  12.5108160  37.3760328 112.6505402  11.5645098  37.2012330 111.4940616
  13.1955132  36.6827649 114.0434646  13.1166751  36.3612610 114.9709095
  14.0482643  36.2482462 113.8023729  11.6201926  32.2444323 120.4225991
  11.7692955  33.2113263 120.3188140  11.3439014  32.0085481 119.5114965
  13.6230294  33.7428800 107.4515789  14.5576899  33.5593220 107.1980287
  13.7813775  34.2519904 108.2798571  13.9295186  34.8341907 109.9883143
  13.0041756  34.8800314 110.3197406  14.1473908  35.7955672 109.9828185
  11.0371380  49.0633296 114.1718665  11.6910871  48.9987503 113.4453335
  11.3889382  48.4011282 114.7951813   2.8720822  47.4545849 120.1500441
   2.3615357  47.6573370 119.3329156   3.7232664  47.1828423 119.7501238
   4.8293695  33.3114489 123.4311306   4.6644423  34.1202844 123.9747522
   5.7997377  33.4590850 123.2583450   7.4510943  33.6597723 123.2261726
   8.0263128  33.6303348 122.4267673   7.9359512  33.0371840 123.8098870
  14.0133647  49.2488307 119.9081784  13.2003876  49.7812515 119.8137925
  13.7099003  48.5980364 120.5818000   8.2841386  31.6710240 119.5613527
   7.5179128  32.0020032 119.0367848   7.8446474  30.9275089 120.0364767
   8.8556342  33.8888639 120.9233237   8.6961533  33.0647746 120.3954942
   9.8275724  33.9288159 120.8801616  11.0539796  50.0387857 117.9988693
  10.8016625  50.7338142 117.3394954  10.4248420  49.3319137 117.7026533
   2.2358090  47.7977106 117.5011808   2.2877924  46.9408401 117.0381769
   3.0928264  48.1969081 117.2836867   4.9066961  48.8587284 117.4361797
   5.2889916  48.6019009 116.5694869   5.2541665  48.1555213 118.0101008
   6.0378453  32.6589595 118.3302752   5.3149977  33.0591717 118.8589452
   5.5368783  31.9379462 117.8838479   9.9454928  33.0882352 116.3462594
  10.5949438  33.1990829 115.6139264   9.7485065  34.0222598 116.5443793
  11.6980765  33.2042520 114.3334221  11.5659731  32.2230273 114.2463387
  12.6368526  33.2115422 114.6176816   3.6543523  35.1649516 113.8680893
   2.8760640  34.7998643 113.4114152   4.1224162  34.3388494 114.1082274
   7.9602862  31.6002429 114.9298792   8.6303447  32.0367042 115.5075503
   7.5919376  32.3941293 114.4856201  11.3631942  32.0890293 110.4706160
  11.3173260  33.0365520 110.6970375  10.4571272  31.7969362 110.6738110
   4.6717395  49.9340288 125.2261056   5.3255417  50.2270775 125.8778008
   4.7433212  50.6548925 124.5583463  12.8754701  49.2042746 112.1624460
  12.8539546  48.2987682 111.7770014  12.4726919  49.7120718 111.4256429
   1.8919567  32.5112303 124.9029796   1.5699128  32.3811261 124.0068793
   2.6100044  31.8536045 124.9627861   8.5831553  31.9913968 125.1641319
   8.2677088  32.2694078 126.0573044   9.5463714  32.1029308 125.2915480
  11.3776908  48.9541181 124.4576278  12.2066106  48.4471503 124.6031547
  11.4342425  49.5682487 125.2340184   7.5031398  39.7967439  95.6506435
   7.2896003  38.8423707  95.6005799   6.9884195  40.1220968  94.8740694
   5.7073654  41.6907185  97.5279974   5.0929139  41.1280975  98.0505545
   6.3878241  41.0254740  97.3004711   9.3536890  46.3447095  96.2423141
   8.9040647  45.4623881  96.2672735  10.2352308  46.0951748  96.5715592
   5.7837457  48.3446909  96.0754151   5.2582077  48.6654746  95.3055567
   6.5525303  48.9476810  96.0164321   4.7795480  44.1829755  98.0117805
   5.0778954  43.2786322  97.7503127   5.5609633  44.4687201  98.5324912
   6.0160454  37.0780851  97.6239407   6.5329223  36.3067787  97.9594151
   6.3571145  37.1025821  96.6965094   9.9852113  34.8775736  94.4813005
  10.6881876  34.2485818  94.7932408   9.9969907  35.5052407  95.2323839
   2.3628010  38.8852335  97.2758997   2.8928306  39.3804124  97.9316712
   2.5929472  37.9661371  97.5092405  13.9288603  36.6789521 101.4113716
  13.3217600  37.4126420 101.1352763  14.4497836  37.1446517 102.0917710
   6.9239171  43.4163547  93.2537425   6.5219522  43.7167737  92.4033977
   6.6747843  44.1759195  93.8221072  10.2666432  36.1915079  97.3134282
   9.3882574  36.3242820  97.7084913  10.5534204  37.1188172  97.1792902
  11.1729248  46.0703948  99.8188169  10.9611054  46.8844286 100.3234090
  11.5147148  46.4607436  98.9910173  12.9730957  35.7122583  97.9332211
  11.9983973  35.7986460  97.9529783  13.2419634  36.4439914  98.5099517
   3.3057592  32.3994997  95.9001062   3.7318856  31.8015975  95.2547022
   2.7706107  31.7727207  96.4099653   9.1644304  48.3521213  98.2216742
   9.2655291  47.6815885  97.5175630   8.5347231  48.9649881  97.8078905
  10.6584456  44.7110005  93.1993856  10.4861296  43.7922027  93.5207759
  10.0541723  45.2097439  93.7721541   8.9312750  42.8525496  99.9043277
   9.5528177  42.6512158  99.1715623   9.5450474  43.3168736 100.5205769
   6.1991277  40.7471006  93.4317271   5.2291972  40.8902823  93.3255782
   6.5055072  41.6760930  93.2918134   5.9884407  36.3465957  89.8984266
   5.1687239  36.8182290  90.2126895   6.6225595  37.0829032  89.9395330
  12.3312252  41.2133616  99.9358058  11.7714049  41.5780051  99.2044241
  13.1187107  41.8029640  99.8218841   9.9244026  42.1827321  93.8195499
   9.0796575  41.9612054  93.3949403   9.8957696  41.5980330  94.6097934
   9.4433670  38.2363138 101.0677557   8.9592579  39.0919477 101.1390734
   8.6911065  37.6368485 100.8692576   2.4033543  45.2918094  97.5611655
   1.9376169  44.4874333  97.2969809   3.3160189  44.9314765  97.7016658
  10.3415635  48.0672222 101.5085721  10.1668682  48.9933572 101.2463323
   9.4425688  47.7736852 101.7457922   8.3232085  41.4656771  90.4777683
   8.8166678  40.6393526  90.3438214   9.0630523  42.1097109  90.5504332
   6.1127759  45.8909129  94.5376079   6.8038812  46.4412920  94.1202962
   5.9414156  46.4192461  95.3470240   1.9068904  46.9413950 105.2067743
   1.8715453  47.0810296 104.2438731   1.0138742  46.5944076 105.3803592
  11.7241343  31.8382115  88.9804756  11.6155042  32.0302378  89.9432105
  12.4076477  32.5265836  88.7695270  13.9169094  47.7558986 106.7384178
  14.4264255  48.3071979 107.3608052  14.4972491  47.7855343 105.9500829
  12.8524747  44.8572212 103.5607183  13.4400904  44.8147419 102.7618034
  12.9499394  43.9354055 103.8703224   7.1646759  48.4716849 102.3579233
   7.6522524  48.4766910 103.2128704   6.3095717  48.8706686 102.6674359
   8.6397786  49.3245406  91.8041136   8.5913516  48.8897170  92.6861102
   8.7845963  48.5247811  91.2415968   8.5596790  47.0646660  90.1456480
   7.7756749  46.6852267  89.7045642   9.2639754  46.5054756  89.7521074
   8.3719467  48.1780997  94.4098124   8.7747259  47.5326570  95.0367313
   8.4889291  49.0023675  94.9304703  12.8908619  37.5100874 104.7880088
  12.7222168  38.3950122 104.3570290  12.0847056  37.0473608 104.4642659
   4.9795950  36.0587921 102.0026232   4.4205167  36.1906735 102.8038921
   4.5894561  35.2179198 101.6692652  10.4647314  36.8277567 103.2394631
   9.6330288  36.7273604 103.7556887  10.1277798  37.3815523 102.4963276
   7.3593142  38.7915015 105.2722743   7.5562081  37.8341715 105.1502000
   8.2617603  39.1131267 105.4977020   3.9800695  32.6615922  91.3190302
   3.1617655  32.4632775  91.7931695   4.4112962  31.7805192  91.2999331
   3.1949077  33.8436221  98.4819402   3.1938362  34.7972470  98.2239398
   3.2858152  33.4304514  97.6032033   7.3024298  38.1650617  92.7663354
   6.9057241  39.0565800  92.7148121   7.8921513  38.1889476  91.9784221
   2.7733684  39.0790983 105.3339176   3.1459712  38.3556230 104.8017150
   3.2229301  39.8522155 104.9626102   7.0153482  37.0049626  95.1403848
   7.0743725  37.3818119  94.2205590   6.9627608  36.0545285  94.9147312
   4.7067086  35.4494447 106.3262804   4.0570650  35.0222913 106.9553037
   5.3263826  35.8151767 107.0007789   6.8352445  39.2758209  99.0327750
   6.2173662  39.2205605  99.7835823   6.4995347  38.5460293  98.4701391
   3.4463163  36.3639796  97.5652165   3.5137084  36.1238312  96.6127305
   4.3546696  36.7348826  97.6980955   3.8051139  37.5882859  90.7744282
   3.4258535  37.5229573  91.6789199   3.2499363  38.3023177  90.4021931
   7.4063159  35.0033327  98.6686384   7.4740741  35.4184040  99.5615377
   6.9858306  34.1519490  98.9143714   2.6438895  39.7153944  89.2948188
   2.3431756  39.3289901  88.4404392   3.4990576  40.1112081  88.9814983
  10.8042609  32.4937255 104.3766180  11.0758247  31.6076494 104.7027715
  11.0201012  32.3835155 103.4187376   3.8121396  40.2313931  99.2073092
   4.1695202  39.6029361  99.8844394   3.2526507  40.7883598  99.7709260
  10.9490053  42.3132244  97.9400635  11.6966960  42.6887696  97.4384166
  10.5371457  41.7536883  97.2375231   6.3177182  34.1873432  91.7491845
   5.4237239  33.7911641  91.6373521   6.2031326  34.9951703  91.1939671
   6.1333647  42.5228864 104.1538408   6.1274115  41.6153965 103.7590227
   5.1771549  42.5639680 104.4195106   8.9756248  38.0609725  90.6242574
   9.7198357  38.6406405  90.3421961   9.2491246  37.2145150  90.2244712
   5.4497042  44.4498905  91.1447398   5.4019337  45.3098741  90.6653239
   4.5242015  44.3621526  91.4352678   6.3890378  45.2178182 103.8857923
   6.2648851  44.2429022 103.8343863   5.5640579  45.4666058 104.3577716
  10.8735101  39.8272774  89.7987355  10.9694371  39.8757205  88.8328987
  11.5923200  40.4130306  90.0964891  11.9448149  42.1505048 102.4098604
  11.4275882  42.9682579 102.2124823  12.0260717  41.7935013 101.4937888
  12.6063424  46.5794148  92.5457803  11.9349920  45.8919744  92.7586724
  12.1935348  46.9565304  91.7277301   8.1789142  43.9063594  96.2676437
   8.2381132  43.1899521  95.6143465   7.3951451  43.6375079  96.7760803
   3.8647475  44.4287382  93.8468058   4.6609875  44.9247446  94.1408014
   3.1959397  45.1269363  93.8573475   3.6008916  41.7946872  93.3136039
   3.7097562  42.7544314  93.5240411   3.1237794  41.4949447  94.1016499
   5.5121283  47.1337055 100.3846003   6.1022441  47.4510775 101.1002932
   5.9342747  46.2744418 100.1782054   7.0585506  44.8811669  99.4270727
   7.5817783  44.0758017  99.6544501   7.7620710  45.4443432  99.0618595
  10.5474885  45.3435942  88.9699681  10.3627652  44.5461877  89.5180922
  10.1991702  45.0354207  88.1053106   8.8965775  46.0473816 103.3840615
   8.8429476  46.8937109 103.8921105   7.9416114  45.7800129 103.4502633
  10.3781179  43.2491265  90.7788181  10.4040271  43.8140883  91.5812227
  11.1961232  42.7187282  90.9240444   4.3390708  45.6641913 105.7518915
   3.9426673  44.9307362 106.2875832   3.5198760  46.1640261 105.5429694
   2.5865895  46.7170495  91.0927388   2.5159861  47.3227671  90.3197949
   1.9965448  46.0013591  90.8177082   7.5438560  36.1040461 101.1248894
   7.9294480  35.3634759 101.6433033   6.6364660  36.1246699 101.5123435
  11.2132151  34.9688960  92.0214916  10.5671844  35.1833966  91.3114506
  10.6227546  34.9898599  92.8060141   5.2133947  46.7642416  89.6715497
   5.3306589  46.4557470  88.7469388   4.2534188  46.9703016  89.6550081
   2.9641347  37.3497603  93.4027764   2.5016435  37.9078202  94.0433662
   3.3941992  36.6964709  93.9878589   4.9054470  38.6887837 101.1069049
   5.2405275  39.1024040 101.9342417   4.8797996  37.7471375 101.3881728
   7.2965276  34.1158849  94.4702942   6.9904148  34.1118424  93.5406821
   8.2402563  34.3475171  94.3495861   4.2857528  49.1894315  93.9647707
   4.8226790  49.2542641  93.1334046   3.6274894  48.5304945  93.6754813
  11.8604681  34.9105771 101.8537471  11.3626667  35.5846325 102.3768123
  12.6721261  35.4360803 101.6600426  10.0108709  40.6426506  96.0221198
   9.0898626  40.2770895  96.0111072  10.5032592  39.8304455  96.2754329
  12.1573588  47.4290812  97.4418898  12.3666593  48.2354817  97.9490633
  13.0399199  47.2381483  97.0497432   2.8506245  48.0427159  88.7663665
   3.3234576  48.8343792  88.4211755   2.4372951  47.7254509  87.9302581
   7.4061315  45.0163694 106.7098983   7.0506180  44.9840881 105.8060185
   7.0910796  44.1563269 107.0632118   8.7803542  48.4920415 104.6703986
   9.7175165  48.4577333 104.9859426   8.4671286  49.2435271 105.2277656
  11.6179155  47.8734544  90.4270006  11.2203457  47.3631164  89.7024875
  11.6714263  48.7614165  90.0354224   3.2684629  43.6362881  88.4302297
   2.9308368  43.2939316  89.2986735   3.7444118  42.8394518  88.1262085
   3.4497399  42.4827466 104.3944562   2.5990692  42.7219990 104.7857488
   3.2609721  42.5865990 103.4375524   6.3886768  42.8118972  89.2216642
   6.0369581  43.3680418  89.9581779   7.0768761  42.3072225  89.7268454
  10.3648062  44.4490731 104.9204606  11.2274136  44.6852401 104.5126608
   9.7719286  45.0213273 104.3718768   2.7291437  42.2654620  90.6606723
   2.9919106  42.0377061  91.5761288   2.5096779  41.3766431  90.3130051
   4.8903346  40.7920834  88.2818635   5.6086175  40.2380370  87.9304803
   5.4149287  41.5537697  88.6308469   9.0061988  42.0263524 104.3199615
   9.5093886  42.8321328 104.5677938   8.0901635  42.3401854 104.4515390
   9.9788573  39.7597068 105.3604803  10.6465483  39.5887377 104.6652373
   9.6303604  40.6280984 105.0340030   3.8511381  33.7333780 101.0315983
   3.5606593  33.7802359 100.0787640   3.0073673  33.5028517 101.4475186
   3.3515771  42.8340527 101.6403295   4.2672048  42.8981698 101.3350242
   2.9141653  43.5305630 101.1329875   6.1912642  39.9819730 103.1689650
   6.5787695  39.5067355 103.9453890   7.0151756  40.1399180 102.6510992
   8.4288092  40.7358670 101.7940569   8.4469263  41.3910988 101.0639642
   8.8512278  41.2555893 102.5077106   3.4283028  36.5155001 104.2278110
   3.9599569  36.2193846 105.0085285   2.5309733  36.3587560 104.5605331
   8.3230228  36.2157252 104.9252708   7.7668808  35.4300075 104.7183484
   9.0241589  35.7772296 105.4588449   8.1813693  32.7940612  90.2529290
   8.3541811  31.9967975  90.8054307   7.5053341  33.2388501  90.8147918
   4.9222322  49.7089204 103.1317955   4.7596909  50.5804676 103.5440157
   4.1367824  49.6067674 102.5758654   3.0959671  34.0240323  89.0814258
   2.4247826  33.4089537  88.7334348   3.3953610  33.5497766  89.8802661
   5.3809639  49.0244982  91.4849020   6.3444418  49.1198543  91.3612741
   5.2162089  48.2233509  90.9385997  12.6908478  47.5639958 102.8218668
  11.8244098  47.7762973 102.3986237  12.5346164  46.6194901 103.0445792
  13.3795051  45.0538820  88.8930868  12.4088644  45.2094807  88.9234035
  13.6736267  45.9321919  88.5610993  12.7010312  41.8421208  91.0704898
  13.4808671  42.4448918  91.1813772  12.7949217  41.3277139  91.9110248
  14.1528707  42.7776361  96.7493323  14.4612857  41.9991784  96.2361393
  14.6343860  43.4920685  96.2670265  10.4016513  44.2655353 101.6616877
   9.9026467  44.8905237 102.2287955  10.7900972  44.9072074 101.0148226
  13.7746978  42.2525400  88.4708311  13.8042332  43.2367427  88.4186413
  13.2311837  42.1529413  89.2814667   9.5164289  35.2598337  89.8569137
   9.7887737  35.1134699  88.9218077   8.9182039  34.4874396  89.9709381
  12.7440980  40.4718928  93.4441470  12.5010704  39.5240189  93.3233318
  11.9249694  40.8150204  93.8408352  12.2045431  39.6358953 103.3954050
  12.2452546  39.2691885 102.4828372  12.2203116  40.6001986 103.1775004
  10.3827334  34.6483295 106.0188849  11.3352543  34.7934400 106.1727921
  10.4368452  33.9185696 105.3493381  11.7716089  38.5711520  96.7082698
  12.2351362  38.0208614  96.0326500  12.5724472  38.9014535  97.1929210
  12.1735900  38.6518906 100.8171784  11.2014278  38.5071233 100.7355030
  12.2384811  39.5349266 100.3746881  12.2148372  37.8109918  93.1718320
  12.5636105  37.3415745  93.9715423  11.6210877  37.1246717  92.8203057
  13.2270200  36.6259413  95.3481486  13.1350735  36.2393777  96.2532779
  14.0986028  36.2243052  95.1069360  11.4737085  32.2493444 101.7204515
  11.7254220  33.1953336 101.6109154  11.3218768  32.0011137 100.7828914
  13.6201440  33.7493741  88.6511262  14.5598143  33.5697426  88.4116101
  13.7666733  34.2420330  89.4934338  13.9119725  34.8523977  91.1613206
  12.9997607  34.8981936  91.5266173  14.1366395  35.8123969  91.1652908
  11.2264460  49.2484129  95.4248495  11.8122408  49.0676712  94.6585419
  11.4127549  48.4730107  95.9839709   2.7298227  47.3962458 101.3033174
   2.2902537  47.5676779 100.4379655   3.6406402  47.2244085 100.9976509
   4.8031531  33.2937333 104.6612098   4.6616429  34.1140336 105.2009107
   5.7665907  33.4431620 104.4489961   7.4187045  33.6434118 104.4074652
   8.0049023  33.6324201 103.6148385   7.9049013  33.0236425 104.9908446
  14.0129044  49.3694064 101.1176562  13.1683786  49.7412987 100.7991744
  13.6767263  48.7317809 101.7875470   8.2645739  31.6630734 100.8277057
   7.5037159  31.9926615 100.2944474   7.8325820  30.9013199 101.2753182
   8.8605871  33.8998254 102.1402816   8.7070265  33.0647673 101.6261577
   9.8297254  33.9671273 102.0569099  11.1530697  49.9679570  99.2430929
  10.8194457  50.6769429  98.6375703  10.4808625  49.2730254  99.0278455
   2.1756107  47.7480691  98.6628149   2.2458482  46.8909821  98.1872669
   3.0085913  48.1752473  98.4097937   4.7684785  49.0568271  98.5266502
   5.1811826  48.7267100  97.6993507   5.0710860  48.3694855  99.1595468
   6.0203803  32.6338388  99.6111320   5.3152496  33.0129990 100.1812790
   5.4989993  31.9461497  99.1394994   9.9962840  33.0300384  97.5535639
  10.6649604  33.1375487  96.8379898   9.8155085  33.9647835  97.7638089
  11.8013149  33.1901184  95.5392373  11.7226114  32.2134874  95.4190437
  12.7168363  33.2324661  95.9028744   3.6694327  35.2027531  95.1069625
   2.8770428  34.7462400  94.7748982   4.2450291  34.4414301  95.3129911
   7.9398461  31.5927180  96.2027785   8.6544583  32.0278938  96.7277593
   7.5787552  32.3831166  95.7451293  11.3409671  32.1073085  91.6558109
  11.3328486  33.0507676  91.9084122  10.4442200  31.8315045  91.9110072
   4.3889696  49.9707519 106.3340027   5.1594180  49.4375059 106.0731166
   4.5977021  50.8125423 105.8572018  12.9447194  49.1707899  93.3269732
  12.8942602  48.2666950  92.9451158  12.5159264  49.6873908  92.6144146
   1.9118328  32.3782593 106.1410755   1.8425935  32.6693265 105.2267748
   2.7269442  31.8396757 106.1224788   8.5373030  31.9757251 106.3789489
   8.2727593  32.2469707 107.2889886   9.4988240  32.1345378 106.4299075
  11.3464074  48.8843041 105.7388603  12.1528729  48.3382432 105.8592028
  11.4633537  49.5050909 106.5032886   7.5880082  39.7751904  76.8119479
   7.3248552  38.8329120  76.8120896   7.0287703  40.1058670  76.0712713
   5.6508844  41.6834665  78.8178442   4.9707704  41.1551733  79.2941538
   6.3784275  41.0263557  78.7978472   9.3582132  46.3210643  77.4199286
   8.9194663  45.4347362  77.4756525  10.2325111  46.1015260  77.7870637
   5.7855828  48.3792631  77.3195747   5.2818352  48.6894181  76.5327300
   6.5612424  48.9756660  77.2690109   4.7879626  44.2028280  79.2142364
   5.0681178  43.2816468  78.9912141   5.5638101  44.4825842  79.7479963
   6.0126108  37.0731292  78.8465228   6.5252080  36.3022630  79.1894917
   6.3559268  37.0889991  77.9197364   9.9855829  34.8835752  75.7302934
  10.6928960  34.2566039  76.0376083  10.0020998  35.5104979  76.4837032
   2.3711154  38.9040371  78.4576079   2.8079306  39.4253331  79.1602969
   2.6051431  37.9966582  78.7279799  13.9234577  36.6612377  82.6399384
  13.3192142  37.3965314  82.3615127  14.4315711  37.1214396  83.3341515
   6.9294724  43.3684032  74.4640063   6.5465717  43.6928933  73.6148157
   6.7230049  44.1359815  75.0366377  10.2639536  36.2043643  78.5081424
   9.4012779  36.3571677  78.9284780  10.5754209  37.1255532  78.3811188
  11.1702021  46.0575167  81.0401736  10.9650569  46.8646377  81.5596540
  11.5269813  46.4590654  80.2251430  12.9874789  35.7293474  79.1592960
  12.0151728  35.8186264  79.2031164  13.2742914  36.4595778  79.7298525
   3.2655664  32.3728706  77.1199304   3.7119540  31.7910331  76.4735730
   2.8271890  31.7194112  77.6862684   9.1345049  48.3447757  79.4381456
   9.2556491  47.7003849  78.7158054   8.5084859  48.9679860  79.0358633
  10.6356872  44.7203748  74.4158256  10.4571397  43.8059019  74.7475933
  10.0863699  45.2351977  75.0288783   8.9258118  42.8481399  81.1135265
   9.5583745  42.6590881  80.3867670   9.5304635  43.3091759  81.7428978
   6.1887932  40.7105273  74.6272501   5.2193491  40.8609364  74.5359660
   6.4998006  41.6391758  74.4923497   5.9850904  36.3650292  71.1032814
   5.1691706  36.8341039  71.4291339   6.6285236  37.0905277  71.1782618
  12.3431257  41.2067078  81.1572711  11.7783621  41.5802499  80.4361682
  13.1324985  41.7948690  81.0424991   9.9061357  42.2033787  75.0553638
   9.0500956  41.9823469  74.6549140   9.9070877  41.6087884  75.8381883
   9.4532020  38.2423660  82.2933344   8.9763413  39.0991360  82.3927126
   8.6932157  37.6468594  82.1178577   2.4238097  45.3099151  78.7247094
   1.9303381  44.4880694  78.6064141   3.3348399  44.9498520  78.8795978
  10.3481245  48.0516457  82.7293011  10.1941735  48.9848584  82.4816820
   9.4485509  47.7801902  82.9871754   8.3196316  41.4824053  71.6462379
   8.8197348  40.6546763  71.5465613   9.0561762  42.1257918  71.7557691
   6.1193262  45.8983982  75.7570603   6.8148093  46.4606837  75.3614781
   5.9575114  46.3911544  76.5899512   1.9185741  46.9134788  86.4125569
   1.8590702  47.0688204  85.4542515   1.0308655  46.5643314  86.6052616
  11.6984048  31.8716002  70.1843210  11.5971638  32.0515485  71.1502534
  12.3972141  32.5472363  69.9817313  13.9237445  47.7790746  87.9530098
  14.4407172  48.3250643  88.5747260  14.5076211  47.7987278  87.1659122
  12.8203211  44.8710084  84.8161714  13.3937499  44.7855691  84.0092136
  13.0044907  44.0048951  85.2270763   7.1741468  48.4863354  83.5618350
   7.6590700  48.4896768  84.4188224   6.3232165  48.8978366  83.8676564
   8.6027830  49.3217175  73.0301799   8.5724354  48.8863221  73.9131833
   8.7713464  48.5256123  72.4685815   8.5605474  47.0705011  71.3743039
   7.7814056  46.6805849  70.9363648   9.2711959  46.5100034  70.9946407
   8.3425608  48.1593702  75.6168084   8.7672134  47.5099140  76.2269523
   8.4947130  48.9819420  76.1318319  12.8814185  37.5007502  86.0038809
  12.7090168  38.3864880  85.5778527  12.0745587  37.0372176  85.6839977
   4.9755877  36.0803208  83.2059100   4.4208871  36.2020822  84.0124394
   4.5964090  35.2329786  82.8760024  10.4641467  36.8057555  84.4575839
   9.6385185  36.7211419  84.9859447  10.1326416  37.3794717  83.7282373
   7.3329966  38.7860631  86.4978896   7.5338421  37.8285391  86.3858868
   8.2374182  39.1141549  86.7109282   4.0012334  32.6617012  72.5319314
   3.2455539  32.4910033  73.1098705   4.4299538  31.7788914  72.5093976
   3.1480727  33.8475894  79.7008562   3.1637669  34.8036013  79.4517955
   3.2350903  33.4411356  78.8191822   7.2606775  38.1285496  73.9586371
   6.8786165  39.0285205  73.9410877   7.8705645  38.1819009  73.1881324
   2.7248643  39.0835161  86.5460805   3.1354523  38.4038014  85.9870682
   3.2329988  39.8733283  86.3071769   6.9960124  36.9955225  76.3596003
   7.0426865  37.3685339  75.4383617   6.9795248  36.0420310  76.1399679
   4.7013914  35.4372008  87.5567452   4.0563546  35.0008444  88.1832352
   5.3131136  35.8141494  88.2338495   6.7312098  39.3288427  80.2036476
   6.2362454  39.1400289  81.0293761   6.4267745  38.5763049  79.6507694
   3.4404493  36.3670825  78.7915796   3.5109582  36.1429937  77.8360394
   4.3472624  36.7390178  78.9329923   3.7894847  37.5785244  71.9950807
   3.4248573  37.5166818  72.9060094   3.2419289  38.3037534  71.6348375
   7.3730598  34.9868566  79.9059262   7.4577146  35.4063159  80.7947377
   6.9596567  34.1353016  80.1636056   2.6440237  39.7199318  70.5145239
   2.3401054  39.3371747  69.6602599   3.5029154  40.1080470  70.2037718
  10.8080363  32.4957854  85.5812307  11.0845710  31.6200019  85.9292337
  11.0424590  32.3736111  84.6310890   3.7005812  40.2886041  80.4821970
   4.1597723  39.6466926  81.0763221   3.2926739  40.8722872  81.1438345
  10.9577272  42.3254538  79.1622453  11.7057141  42.7153205  78.6715245
  10.5604500  41.7672855  78.4502213   6.3288163  34.1856426  72.9878946
   5.4399992  33.7846183  72.8558454   6.2165538  35.0038708  72.4502728
   6.1269848  42.5465174  85.3475199   6.1422010  41.6288544  84.9773773
   5.1718291  42.5690159  85.6194396   8.9698790  38.0730271  71.8344807
   9.7261057  38.6503440  71.5820294   9.2565886  37.2249451  71.4488593
   5.4557837  44.4537629  72.3931857   5.4018827  45.3120650  71.9148183
   4.5846322  44.4430004  72.8313310   6.3477800  45.2311122  85.0168572
   6.2596739  44.2505363  85.0171597   5.5503929  45.4723186  85.5345279
  10.8898982  39.8580500  71.0782839  11.0165651  39.9161616  70.1173802
  11.5918943  40.4531710  71.4029302  11.9484373  42.1285045  83.6285391
  11.4362910  42.9545569  83.4620374  12.0265108  41.8005475  82.7024070
  12.6026514  46.5781935  73.7661584  11.9306855  45.8905113  73.9738306
  12.1911893  46.9619144  72.9505822   8.1847207  43.8874751  77.5035439
   8.2745527  43.1133335  76.9247648   7.3915557  43.6559513  78.0146833
   3.8903472  44.4656452  74.9877795   4.6924568  44.9480795  75.2932630
   3.1940976  45.0846289  75.2465319   3.6005210  41.8084291  74.5343718
   3.7192677  42.7727555  74.7100280   3.1896230  41.5257348  75.3649185
   5.4994804  47.1377980  81.6213389   6.0906719  47.4657640  82.3326090
   5.9242662  46.2774085  81.4260009   7.0553625  44.8814499  80.6465615
   7.5800710  44.0760034  80.8710872   7.7668197  45.4653334  80.3316188
  10.5318566  45.3210467  70.2005764  10.3683292  44.5364226  70.7737906
  10.1669229  44.9875187  69.3530685   8.8874923  46.0416749  84.6145491
   8.8295487  46.8868924  85.1234055   7.9289370  45.7850841  84.6494089
  10.3755379  43.2539183  72.0190962  10.3971582  43.8185087  72.8233833
  11.1897396  42.7203937  72.1719611   4.3583766  45.6554801  86.9924127
   3.9494311  44.9119225  87.5043287   3.5427492  46.1550961  86.7673195
   2.6555778  46.7036746  72.2469390   2.5144347  47.3252866  71.4953210
   2.0164759  46.0102234  72.0331213   7.5474258  36.1232306  82.3502942
   7.9372844  35.3864403  82.8713601   6.6404340  36.1406273  82.7385807
  11.2089637  34.9684914  73.2637499  10.5621994  35.1827308  72.5548837
  10.6203764  34.9909113  74.0496459   5.2113129  46.7760050  70.9152844
   5.2361434  46.4979023  69.9756625   4.2432233  46.8748966  71.0378646
   2.9583006  37.3432849  74.6253065   2.5599089  37.9249634  75.2885170
   3.3550630  36.6509375  75.1911060   5.0178134  38.6945418  82.2553417
   5.3069306  39.1155217  83.0960515   4.9446371  37.7599651  82.5503879
   7.2877530  34.1465705  75.6984337   7.0025792  34.1254215  74.7621209
   8.2383241  34.3590231  75.5928624   4.2906558  49.2006550  75.1796859
   4.8305482  49.2518207  74.3498442   3.6449612  48.5232263  74.9069735
  11.8330289  34.8939621  83.0524011  11.3513982  35.5680879  83.5921033
  12.6579859  35.4047255  82.8745411  10.0539503  40.6513208  77.2427785
   9.1349184  40.2777932  77.2052492  10.5417301  39.8408372  77.5136979
  12.1446904  47.4674923  78.6481356  12.3870233  48.2408178  79.1922924
  13.0233095  47.2523623  78.2575131   2.7779990  48.0932699  69.9713211
   3.2913838  48.8603894  69.6324178   2.4133305  47.7519585  69.1238066
   7.4405955  44.9656442  87.9041189   6.9904334  44.9691293  87.0449716
   7.0942621  44.1330776  88.2926436   8.7761422  48.4975574  85.8814806
   9.7145285  48.4620069  86.1936997   8.4640409  49.2433759  86.4473919
  11.6074843  47.8905642  71.6601940  11.2368065  47.4206201  70.8962530
  11.6747417  48.7981023  71.3219775   3.2519786  43.6211226  69.6362109
   2.9020419  43.3033696  70.5104526   3.7704953  42.8323751  69.3855308
   3.4454929  42.4507218  85.5698209   2.6166488  42.7004732  85.9978923
   3.2100995  42.5080404  84.6236102   6.3499477  42.8184366  70.4400182
   6.0057376  43.3683886  71.1851113   7.0550065  42.3220508  70.9314787
  10.3450801  44.4098460  86.1335934  11.2011873  44.6516552  85.7148285
   9.7452991  44.9976267  85.6107839   2.6943187  42.2629910  71.8750734
   2.9700405  42.0574520  72.7914988   2.5003441  41.3637952  71.5409288
   4.9009208  40.7745217  69.4805331   5.6332695  40.2132553  69.1699227
   5.4136937  41.5447708  69.8307095   9.0010364  42.0313894  85.5080778
   9.5283623  42.8171602  85.7786257   8.0964305  42.3651455  85.6678399
   9.9447208  39.7497713  86.5434528  10.6394725  39.6007135  85.8698329
   9.6050728  40.6254088  86.2303450   3.8787428  33.7417527  82.2394569
   3.5587285  33.7873127  81.2971388   3.0542521  33.4918244  82.6814555
   3.3521300  42.7660363  82.7598592   4.2993304  42.8825323  82.5994361
   2.9724193  43.5473155  82.3363263   6.1932142  39.9940463  84.3853864
   6.5682494  39.5179102  85.1672392   7.0237997  40.1500403  83.8787526
   8.4348919  40.7266009  83.0045932   8.4468314  41.3907501  82.2820835
   8.8493876  41.2462604  83.7250550   3.4278831  36.4968405  85.4456868
   3.9668991  36.2118076  86.2253929   2.5350142  36.4215888  85.8177131
   8.3263525  36.2087696  86.1540984   7.7763655  35.4154504  85.9622250
   9.0324764  35.7849226  86.6936316   8.1747166  32.7896255  71.4711258
   8.3490584  31.9906169  72.0211575   7.5055518  33.2359842  72.0397617
   4.9354462  49.7196618  84.3445705   4.7883071  50.5923654  84.7591673
   4.0799653  49.5532472  83.9262869   3.0744007  33.9959372  70.2992917
   2.3766980  33.3914065  69.9956132   3.3909973  33.5383495  71.1026797
   5.4128124  49.0299594  72.7112156   6.3845930  49.1054500  72.6469252
   5.2638746  48.2463089  72.1352777  12.6881482  47.5501718  84.0601532
  11.8186595  47.7531274  83.6407210  12.5361272  46.6091816  84.3022758
  13.3694248  45.0583565  70.0680653  12.4008799  45.2191305  70.1199025
  13.6676049  45.9511386  69.7829452  12.6993749  41.8341588  72.2992757
  13.4763847  42.4413732  72.4085023  12.7959587  41.3245667  73.1435620
  14.1260029  42.7776482  77.9659931  14.4522695  42.0011892  77.4611310
  14.6241928  43.4939122  77.5028688  10.3739430  44.2505782  82.8916400
   9.8885404  44.8777141  83.4683552  10.7832482  44.8920388  82.2594518
  13.7753481  42.2673373  69.6912368  13.7950060  43.2528765  69.6407876
  13.2344248  42.1619784  70.5026098   9.5134202  35.2560455  71.0918956
   9.7874125  35.1168706  70.1565527   8.9193570  34.4798676  71.2010924
  12.7515872  40.4569045  74.6598019  12.5091881  39.5082070  74.5471430
  11.9558106  40.7911768  75.1075577  12.1676247  39.6225480  84.6095076
  12.2392652  39.2611560  83.6976180  12.2022638  40.5886403  84.3974118
  10.3752631  34.6469041  87.2478944  11.3255249  34.7812959  87.4246172
  10.4363003  33.9207245  86.5761911  11.7680587  38.5618765  77.9359259
  12.2320796  38.0133614  77.2587935  12.5699000  38.8886331  78.4225478
  12.1844762  38.6385551  82.0174428  11.2098571  38.5055524  81.9511840
  12.2512111  39.5301026  81.5925433  12.2195948  37.7927186  74.3996150
  12.5712570  37.3350367  75.2058873  11.6378577  37.0938019  74.0525264
  13.2223988  36.6229863  76.5768648  13.1380127  36.2520728  77.4902714
  14.0946372  36.2194103  76.3390362  11.5250933  32.2177149  82.9100938
  11.7363884  33.1751596  82.8142103  11.3344450  31.9884701  81.9747496
  13.6239450  33.7515008  69.8689985  14.5662802  33.5748241  69.6375260
  13.7627059  34.2390632  70.7164500  13.8992616  34.8598807  72.3681638
  12.9934080  34.9088698  72.7479723  14.1310840  35.8183368  72.3771922
  11.1276925  49.2081575  76.6303879  11.7404275  49.0495919  75.8813466
  11.3798417  48.4805269  77.2289391   2.7090892  47.3550261  82.4858309
   2.2841744  47.5448600  81.6181211   3.6294047  47.2088841  82.1955599
   4.8038028  33.3018383  85.8760924   4.6694330  34.1193031  86.4239897
   5.7698048  33.4461559  85.6681422   7.4230004  33.6343008  85.6300408
   8.0149925  33.6322345  84.8421076   7.9159662  33.0241965  86.2184172
  13.9984798  49.3316465  82.3427469  13.1551768  49.7513528  82.0880005
  13.6742152  48.6947487  83.0194118   8.2788517  31.6707784  82.0354363
   7.5069036  32.0037257  81.5199725   7.8528880  30.9116087  82.4936044
   8.8640854  33.9113477  83.3569172   8.7261337  33.0747143  82.8431433
   9.8322853  33.9957527  83.2793645  11.1245792  49.9648190  80.4600505
  10.7891647  50.6681745  79.8502053  10.4622876  49.2619331  80.2440507
   2.1647806  47.7490801  79.8378786   2.2416896  46.8983207  79.3516955
   3.0085275  48.1723200  79.6121427   4.7404966  49.0572779  79.7672865
   5.1738778  48.7395578  78.9455858   5.0535988  48.3769474  80.4034579
   6.0167199  32.6277923  80.8477817   5.3256498  33.0178997  81.4296567
   5.4792105  31.9429076  80.3915266   9.9747697  33.0186072  78.7575864
  10.6533602  33.1389932  78.0538105   9.7959029  33.9484392  78.9885501
  11.8112651  33.1939240  76.7677556  11.7534645  32.2210362  76.6252168
  12.7206912  33.2487018  77.1453734   3.6674242  35.2052941  76.3247499
   2.8933662  34.6436802  76.1443554   4.3536802  34.5300604  76.4754089
   7.9195065  31.5896757  77.4205209   8.6458692  32.0111599  77.9419612
   7.5677604  32.3878981  76.9703254  11.3365125  32.1086263  72.8653418
  11.3445671  33.0485965  73.1319280  10.4479642  31.8356259  73.1496124
   4.3606857  50.0062980  87.5588011   5.1858337  49.5059351  87.4438971
   4.5834338  50.8222794  87.0449437  12.9121774  49.1610911  74.5805047
  12.8936102  48.2475728  74.2162865  12.5426868  49.6597409  73.8250337
   1.9014774  32.3037802  87.2713980   2.0405972  32.7870949  86.4496075
   2.7455613  31.8146545  87.3575453   8.5447957  31.9733590  87.6005851
   8.2683092  32.2429056  88.5087043   9.5063032  32.1322662  87.6679663
  11.3416602  48.9074978  86.9691078  12.1570858  48.3718540  87.0797735
  11.4609682  49.5279662  87.7348962   7.6953896  39.7504131  57.9317740
   7.3885834  38.8247125  58.0116699   7.0844889  40.0718149  57.2308556
   5.5914086  41.6658382  60.1541280   4.8159624  41.1972736  60.5419727
   6.2886310  41.0001465  60.3643463   9.3815681  46.2814149  58.5310715
   8.9404029  45.4008169  58.6366493  10.2248638  46.1045061  58.9837819
   5.8189394  48.4018630  58.5650626   5.3094727  48.7128403  57.7824151
   6.5672194  49.0373043  58.5394272   4.8262419  44.2297624  60.3517782
   5.0757815  43.2827687  60.2133327   5.5738934  44.5084270  60.9267807
   6.0076732  37.0712778  60.0521732   6.5174657  36.3039395  60.4070760
   6.3580325  37.0770444  59.1274790   9.9825301  34.8712693  56.9667849
  10.6892565  34.2402393  57.2703308  10.0073884  35.4960512  57.7230514
   2.4411134  38.9509474  59.6219744   2.7660131  39.4737097  60.3796804
   2.6343122  38.0438467  59.9230107  13.9292448  36.6589680  63.8681781
  13.3242886  37.3929434  63.5880915  14.4231482  37.1152731  64.5753608
   6.9109776  43.2854967  55.6105505   6.5837666  43.6207065  54.7483460
   6.7515699  44.0673276  56.1729067  10.2531866  36.2005284  59.7175998
   9.4004730  36.3556000  60.1566064  10.5740592  37.1198456  59.6020901
  11.1683015  46.0564059  62.2589056  10.9665616  46.8555943  62.7930005
  11.5324112  46.4700830  61.4541552  12.9958900  35.7439289  60.3924425
  12.0244858  35.8231180  60.4513521  13.2848908  36.4558711  60.9847850
   3.2032939  32.3349426  58.3413612   3.6727311  31.7655664  57.6992238
   2.8188906  31.6674102  58.9313673   9.1084037  48.3221880  60.6618585
   9.2108488  47.7456848  59.8863167   8.4553123  48.9654121  60.3486755
  10.6052879  44.7577154  55.6472482  10.4392422  43.8441832  55.9871589
  10.1080655  45.2764200  56.3019600   8.9175380  42.8437938  62.3269915
   9.5598482  42.6689869  61.6049247   9.5127120  43.3031896  62.9677391
   6.1726509  40.6639352  55.7964724   5.2013875  40.8009604  55.7242030
   6.4664733  41.6035873  55.6854485   6.0369438  36.3913837  52.2859333
   5.2552075  36.8671343  52.6733748   6.7296430  37.0534454  52.4568566
  12.3395880  41.2014841  62.3795137  11.7695058  41.5753502  61.6641883
  13.1314326  41.7851506  62.2554708   9.9147427  42.2286322  56.3036209
   9.0337269  42.0229575  55.9538970   9.9515279  41.6317344  57.0836897
   9.4624374  38.2418267  63.5210947   8.9874424  39.0978548  63.6338685
   8.6991418  37.6452564  63.3642354   2.4529007  45.3051701  59.8468308
   1.9291449  44.5033565  59.9708456   3.3653509  44.9474777  59.9960775
  10.3500795  48.0349310  63.9607531  10.1740462  48.9613289  63.7049000
   9.4701836  47.7597223  64.2747282   8.2558628  41.5336773  52.5843953
   8.7547592  40.6994146  52.6179766   8.9599704  42.1743545  52.8336700
   6.1292151  45.9616193  56.9506196   6.8485116  46.5235053  56.5956865
   5.9693273  46.4181352  57.8052036   1.9330272  46.8913107  67.6318359
   1.8452057  47.0696187  66.6804783   1.0506573  46.5415096  67.8449670
  11.6855948  31.8833211  51.4009214  11.5876672  32.0471911  52.3698740
  12.3850032  32.5600177  51.2065443  13.9216384  47.8280639  69.2024711
  14.4189288  48.3702851  69.8502341  14.5335755  47.8634715  68.4386529
  12.8069744  44.8811809  66.0643200  13.3757124  44.7584100  65.2602647
  13.0509902  44.0745107  66.5544243   7.1760035  48.5120536  64.7775925
   7.6555477  48.5115519  65.6374228   6.3273263  48.9329590  65.0777810
   8.5991690  49.3213288  54.2592385   8.5647441  48.8926544  55.1471971
   8.7709075  48.5189999  53.7072277   8.5919003  47.0708810  52.6052178
   7.8231577  46.6938933  52.1369592   9.3076784  46.5044560  52.2448269
   8.3430823  48.1560965  56.7963347   8.7851901  47.4993805  57.3860019
   8.4659099  48.9650823  57.3397138  12.8805030  37.4929092  67.2268291
  12.7082747  38.3769127  66.7981155  12.0741651  37.0278120  66.9086788
   4.9799112  36.1078597  64.4085590   4.4270201  36.2307664  65.2163588
   4.6006836  35.2586559  64.0824295  10.4700728  36.7916040  65.6806821
   9.6486898  36.7102932  66.2159813  10.1384884  37.3752863  64.9599127
   7.3043911  38.7754721  67.7233306   7.5093719  37.8183621  67.6159840
   8.2099054  39.1084897  67.9284346   3.9979937  32.6274652  53.7579212
   3.2175045  32.4549043  54.3031133   4.4138479  31.7383355  53.7326087
   3.1173627  33.8515946  60.9274051   3.1457479  34.8065161  60.6783527
   3.1933266  33.4415863  60.0475411   7.2034741  38.0760529  55.1297229
   6.8254873  38.9782012  55.1436610   7.8393358  38.1629282  54.3848932
   2.7061078  39.0917329  67.7670739   3.1206719  38.4281838  67.1919237
   3.2568009  39.8722072  67.6012072   7.0013894  36.9898657  57.5757717
   7.0112855  37.3435166  56.6473503   7.0346879  36.0292822  57.3727933
   4.6891826  35.4269467  68.7900941   4.0489714  34.9878190  69.4185637
   5.2996791  35.8111670  69.4654415   6.6730709  39.3699464  61.3553773
   6.2176058  39.1525090  62.2023223   6.3943744  38.5909061  60.8232729
   3.4321866  36.3711168  60.0099880   3.5034968  36.1329567  59.0588381
   4.3393882  36.7420506  60.1491701   3.9326716  37.6654638  53.3336036
   3.5789780  37.5746134  54.2489383   3.3214934  38.3288838  52.9703688
   7.3517069  34.9880361  61.1427359   7.4447151  35.4055519  62.0313159
   6.9417383  34.1349430  61.4031018   2.3622656  39.5304554  51.7656255
   1.4618913  39.1845439  51.7165504   2.6827724  39.3897579  50.8568805
  10.8042211  32.5042656  66.7968276  11.0827701  31.6329786  67.1547319
  11.0463204  32.3749999  65.8497728   3.6329792  40.3711449  61.7789672
   4.1415599  39.7180681  62.3152805   3.3094817  40.9577134  62.4873654
  10.9531184  42.3444581  60.3893186  11.7007651  42.7458320  59.9075259
  10.5813419  41.7696689  59.6762703   6.3143118  34.1357450  54.2310721
   5.4423202  33.7016110  54.0868035   6.1718549  34.9617715  53.7189173
   6.1156888  42.5674692  66.5365849   6.1489097  41.6400580  66.1941498
   5.1618823  42.5782765  66.8131778   8.9344189  38.0734010  53.0072345
   9.7106499  38.6392662  52.7937102   9.2463403  37.2109186  52.6750493
   5.3911700  44.3351179  53.4942494   5.4119113  45.2211861  53.0731679
   4.6957283  44.4730479  54.1661137   6.3129221  45.2421190  66.1435128
   6.2626158  44.2597147  66.1950526   5.5430590  45.4805427  66.7002144
  10.8876501  39.8874452  52.3377105  11.0704932  39.9394709  51.3860967
  11.5738187  40.4830740  52.6978897  11.9547586  42.1177054  64.8592864
  11.4336529  42.9408740  64.7195242  12.0300742  41.8124636  63.9269910
  12.6115418  46.5683419  54.9666150  11.9187705  45.9061570  55.1890682
  12.1976087  46.9656090  54.1584541   8.1877956  43.8630537  58.7382594
   8.3457493  42.9826433  58.3621434   7.3506127  43.7248393  59.2110633
   3.9462793  44.5465823  56.1164621   4.7311665  45.0564288  56.4316863
   3.2553763  44.9203820  56.6847555   3.6148104  41.8691071  55.6780305
   3.7476933  42.8370521  55.8106768   3.2018062  41.6265398  56.5199480
   5.4901096  47.1496938  62.8569717   6.0759100  47.4866817  63.5692489
   5.9077658  46.2814749  62.6856271   7.0419708  44.8724473  61.8648447
   7.5659269  44.0637476  62.0799323   7.7601176  45.4762168  61.6077792
  10.5464509  45.3125520  51.4296514  10.3571782  44.5276241  51.9928117
  10.1969583  44.9963949  50.5714356   8.8802387  46.0520188  65.8330432
   8.8132895  46.8895005  66.3535813   7.9208148  45.8009967  65.8338933
  10.3209666  43.2436320  53.2517476  10.3361118  43.8126618  54.0528948
  11.1306106  42.7078654  53.4169871   4.3833169  45.6458109  68.2210060
   3.9654233  44.8983028  68.7197653   3.5704033  46.1456280  67.9839325
   2.7195171  46.5993188  53.3008048   2.5399920  47.2522378  52.5827941
   1.8881755  46.1112042  53.3219395   7.5573322  36.1424750  63.5826857
   7.9466277  35.4041276  64.1025900   6.6487727  36.1561126  63.9676013
  11.2109272  35.0312259  54.5085815  10.5584666  35.2127291  53.7960896
  10.6157890  35.0121786  55.2898819   5.2445619  46.8146587  52.2083750
   5.2436875  46.5982657  51.2589960   4.2806195  46.7987611  52.3986530
   2.9940192  37.3498643  55.9046454   2.5734297  37.8739575  56.6035870
   3.3018828  36.5718107  56.4143256   5.0789496  38.7082691  63.4290645
   5.3630638  39.1252352  64.2733586   5.0022628  37.7724459  63.7199481
   7.2520290  34.2732225  56.9129198   6.9839950  34.1816302  55.9749875
   8.2182299  34.4031481  56.8111615   4.2910570  49.2303618  56.4455920
   4.8268077  49.2758497  55.6138986   3.6430808  48.5525778  56.1833271
  11.8298373  34.8911322  64.2549046  11.3530035  35.5594619  64.8063935
  12.6618295  35.3956813  64.0933208  10.1091227  40.6585705  58.4758370
   9.1946732  40.2760989  58.3939006  10.5882743  39.8459258  58.7613510
  12.1446773  47.5124473  59.8603671  12.3623199  48.2707336  60.4357037
  13.0349186  47.3122397  59.4937368   2.7710178  48.1321798  51.1374509
   3.3007763  48.8976057  50.8191699   2.4202321  47.8037374  50.2822576
   7.4701239  44.9018301  69.0698079   6.8938890  44.9735686  68.2945654
   7.1098337  44.0950589  69.4976035   8.7812231  48.5001052  67.1020133
   9.7216957  48.4608685  67.4087050   8.4745752  49.2428237  67.6753876
  11.6275754  47.9182872  52.8872654  11.2604460  47.4866554  52.0999019
  11.6426118  48.8502772  52.6140107   3.0129861  43.4563843  50.7454998
   3.3449718  43.1396146  51.6227339   2.0602182  43.5102783  50.9555727
   3.4385387  42.4346930  66.7524830   2.6269393  42.6854100  67.2114142
   3.1557042  42.4244668  65.8212865   6.1167354  42.5942279  51.4640190
   5.8436672  43.1563996  52.2315342   6.9112342  42.1632729  51.8897833
  10.3283038  44.3730235  67.3520367  11.1751688  44.6194073  66.9195393
   9.7202943  44.9827010  66.8700929   2.9444588  41.9720596  53.0430147
   3.1136255  41.9196245  54.0109917   2.7074937  41.0424307  52.8563134
   8.9898006  42.0275197  66.6951940   9.5398259  42.7942753  66.9821288
   8.0966393  42.3820011  66.8769860   9.9077527  39.7373694  67.7402366
  10.6244394  39.5933923  67.0902292   9.5808995  40.6172645  67.4285254
   3.8975580  33.7565939  63.4524336   3.5550198  33.8027807  62.5186571
   3.1040130  33.4343497  63.9040859   3.3569317  42.6903319  63.8817297
   4.3117453  42.8507374  63.8704282   3.0023871  43.5339987  63.5700815
   6.1911689  40.0008839  65.6005806   6.5508742  39.5225882  66.3879937
   7.0299240  40.1533435  65.1071458   8.4349066  40.7165396  64.2166448
   8.4471204  41.3870946  63.5000415   8.8402618  41.2354545  64.9446912
   3.4379027  36.4981507  66.6646179   3.9799653  36.2137202  67.4423965
   2.5474611  36.4352435  67.0445424   8.3323795  36.2010120  67.3819620
   7.7903267  35.4004348  67.1984775   9.0418759  35.7896669  67.9272734
   8.1991361  32.7978690  52.7030839   8.3764231  31.9919417  53.2427199
   7.5174983  33.2262045  53.2703313   4.9360762  49.7397713  65.5573606
   4.8085812  50.6104129  65.9847567   4.0410625  49.5376537  65.2538853
   3.0652766  34.1498113  51.6202169   2.4664208  33.5416835  51.1408162
   3.3481694  33.5857218  52.3643272   5.4057886  49.0714729  53.9646344
   6.3776026  49.1615035  53.9241391   5.2817640  48.2977087  53.3684846
  12.6897329  47.5336065  65.3037977  11.8216874  47.7302560  64.8806915
  12.5389644  46.5954118  65.5592583  13.3559112  45.0558893  51.2956774
  12.3873518  45.2163832  51.3623366  13.6489031  45.9517604  51.0145871
  12.6804028  41.8337512  53.5503197  13.4635506  42.4336474  53.6533517
  12.7771624  41.3260192  54.3966518  14.1104648  42.7657051  59.1948713
  14.4423230  41.9915644  58.6903122  14.6151288  43.4839769  58.7429658
  10.3502951  44.2436588  64.1163201   9.8740696  44.8699313  64.7018111
  10.7740146  44.8863788  63.4966334  13.7433945  42.2674198  50.9203462
  13.7704390  43.2530297  50.8771563  13.2137330  42.1596594  51.7383713
   9.5133333  35.2668164  52.3298202   9.7902197  35.1268465  51.3943713
   8.9360281  34.4777754  52.4425943  12.7498483  40.4203591  55.8887462
  12.5083426  39.4710516  55.7784189  11.9826538  40.7405445  56.3929127
  12.1584571  39.6040109  65.8171486  12.2387669  39.2507511  64.9035760
  12.1951408  40.5721421  65.6144831  10.3750127  34.6498193  68.4782149
  11.3242621  34.7714281  68.6693047  10.4363791  33.9255527  67.8047344
  11.7796973  38.5550215  59.1710562  12.2411204  37.9990019  58.4980893
  12.5833119  38.8771174  59.6581888  12.1910672  38.6247060  63.2161260
  11.2150234  38.4963307  63.1653997  12.2543848  39.5217292  62.8029120
  12.2218400  37.7470213  55.6249679  12.5768166  37.3091921  56.4414209
  11.6901384  37.0134120  55.2648887  13.2406059  36.6236392  57.8153746
  13.1586862  36.2622368  58.7336220  14.1080934  36.2099144  57.5772091
  11.5317909  32.2094085  64.1285712  11.7368742  33.1674757  64.0272479
  11.3326791  31.9760580  63.1955760  13.6166716  33.7628612  51.0931096
  14.5580185  33.5806975  50.8616414  13.7580297  34.2376958  51.9475527
  13.8970425  34.8529161  53.5967601  12.9933439  34.9091927  53.9805550
  14.1361507  35.8099182  53.6050028  11.1638900  49.2391234  57.8368320
  11.7826216  49.0637192  57.0961290  11.4049953  48.5176288  58.4484916
   2.6912642  47.2743924  63.6783588   2.2784556  47.4950460  62.8129982
   3.6222706  47.1762988  63.4034852   4.8011862  33.3044363  67.1035374
   4.6753369  34.1204784  67.6567534   5.7686233  33.4424648  66.8955042
   7.4235770  33.6294941  66.8555179   8.0168896  33.6323104  66.0687525
   7.9216746  33.0240859  67.4450959  13.9745892  49.2802255  63.5656870
  13.1474216  49.7864942  63.4415526  13.6690884  48.6272074  64.2375624
   8.2792530  31.6777107  63.2479908   7.5036252  32.0091657  62.7376254
   7.8570456  30.9187759  63.7106040   8.8590148  33.9170745  64.5755239
   8.7218855  33.0807878  64.0609630   9.8287985  33.9946638  64.5098752
  11.1191329  49.9411617  61.6271317  10.7663670  50.6426706  61.0268454
  10.4515641  49.2374326  61.4372183   2.1656724  47.7304737  61.0329677
   2.2540500  46.9072794  60.5074870   3.0031498  48.1781305  60.8298255
   4.7241711  49.0513996  60.9961855   5.1763293  48.7343651  60.1847517
   5.0374362  48.3810899  61.6432870   6.0156056  32.6337928  62.0613638
   5.3294999  33.0296462  62.6458584   5.4754060  31.9391935  61.6228461
   9.9755846  33.0261434  59.9801664  10.6566708  33.1522011  59.2799772
   9.7979725  33.9538573  60.2202025  11.8098811  33.1922721  57.9908755
  11.7213349  32.2139171  57.8861311  12.7223572  33.2301614  58.3624834
   3.6430133  35.1408263  57.5649852   2.9960186  34.4116547  57.6202361
   4.4787848  34.6429421  57.5849686   7.9362541  31.5828122  58.6621462
   8.6750994  31.9874633  59.1803567   7.5585144  32.3953686  58.2666430
  11.3336622  32.1055146  54.0870558  11.3357822  33.0363873  54.3763550
  10.4540569  31.8120619  54.3790122   4.3609674  50.0184905  68.7929444
   5.2185490  49.5623575  68.7733093   4.5821220  50.8225194  68.2607775
  12.9347830  49.1575050  55.7826566  12.8983664  48.2514126  55.4049368
  12.5398988  49.6721337  55.0516240   1.9034485  32.2873588  68.3911193
   2.1933151  32.8687615  67.6771354   2.7244387  31.7824052  68.5711216
   8.5484265  31.9743055  68.8237921   8.2667130  32.2421369  69.7311690
   9.5108769  32.1261395  68.9008603  11.3516752  48.9156548  68.1871558
  12.1764965  48.3960069  68.3117571  11.4564319  49.5484419  68.9459985
   7.4239009  39.8214963  39.3823478   7.2688765  38.8573761  39.2994935
   6.9590190  40.1321206  38.5680784   5.7818699  41.6988215  41.1148740
   5.2131146  41.1197540  41.6665156   6.3893493  41.0319820  40.7359806
   9.3745727  46.3332970  39.8627910   8.9325280  45.4495965  39.9212804
  10.2446227  46.1155512  40.2405004   5.7854268  48.3473809  39.7558448
   5.2640586  48.6749658  38.9863052   6.5520919  48.9554014  39.7091317
   4.7691506  44.1409068  41.7406775   5.1145585  43.2725750  41.4261258
   5.5598992  44.4695065  42.2208611   6.0001994  37.0784775  41.2972417
   6.5143792  36.3059843  41.6376169   6.3509138  37.1022926  40.3733812
   9.9960156  34.8790549  38.1670426  10.6953510  34.2431347  38.4770886
  10.0096078  35.4983220  38.9266570   2.3476528  38.8659110  41.0368632
   3.0501049  39.2778773  41.5720159   2.5419012  37.9175791  41.1751799
  13.9339934  36.6762498  45.0939740  13.3240733  37.4093360  44.8246641
  14.4398118  37.1315024  45.7931371   6.9140774  43.4118969  36.9285259
   6.5134537  43.7213269  36.0807241   6.6876872  44.1778579  37.4978587
  10.2586287  36.1997964  40.9661185   9.3947783  36.3427087  41.3877076
  10.5614129  37.1232171  40.8408552  11.1690662  46.0719555  43.4993054
  10.9711720  46.8849706  44.0131561  11.5254117  46.4657249  42.6799028
  12.9838330  35.7259840  41.6090529  12.0110888  35.8099912  41.6539856
  13.2667026  36.4361870  42.2060009   3.2919224  32.3845113  39.5980424
   3.7187012  31.7868420  38.9528430   2.7823831  31.7530837  40.1281094
   9.0944389  48.3317484  41.8780295   9.2238133  47.6951418  41.1497950
   8.4928817  48.9730762  41.4659236  10.6468037  44.7261229  36.8715055
  10.4642042  43.8132161  37.2031207  10.0897680  45.2434565  37.4754382
   8.9234866  42.8467582  43.5787345   9.5446685  42.6492714  42.8443786
   9.5376590  43.3168530  44.1923482   6.1978275  40.7475077  37.1141716
   5.2285449  40.8948526  37.0023706   6.5077864  41.6751341  36.9672345
   5.9961418  36.3740855  33.5348545   5.1744504  36.8373670  33.8564172
   6.6296901  37.1091907  33.5986023  12.3401282  41.2042658  43.5983800
  11.7789439  41.5742055  42.8732235  13.1332635  41.7864313  43.4815254
   9.9095580  42.2034625  37.5126472   9.0715528  41.9780467  37.0780897
   9.8869280  41.6013088  38.2895543   9.4106469  38.2440110  44.7144849
   8.9122070  39.0919645  44.7375575   8.6741961  37.6251509  44.5146602
   2.3719511  45.2139066  41.2792512   1.9531611  44.4251999  40.9095652
   3.2863770  44.8707461  41.4433286  10.3593114  48.0965634  45.1592841
  10.3014518  49.0502304  44.9474739   9.4207325  47.8885035  45.3154750
   8.3185329  41.4718702  34.1451091   8.8173558  40.6475171  34.0189157
   9.0553669  42.1181618  34.2321345   6.1197075  45.9004024  38.2169908
   6.8171600  46.4435281  37.7989547   5.9455999  46.4407699  39.0186746
   1.9421416  46.8459337  48.8216777   1.9339385  47.1244437  47.8895470
   1.0014824  46.6620761  48.9765986  11.6743801  31.8805122  32.6179598
  11.5774211  32.0443930  33.5875096  12.3812219  32.5509222  32.4263310
  13.9180368  47.8038986  50.4138785  14.4149075  48.3486110  51.0560572
  14.5248837  47.8348016  49.6456285  12.8479541  44.8768616  47.2933595
  13.4062448  44.7672437  46.4783899  13.1207805  44.0746520  47.7763399
   7.1721407  48.4662770  46.0230022   7.6582617  48.4784136  46.8788331
   6.3252784  48.8904899  46.3232243   8.6340388  49.3279883  35.4820519
   8.5868368  48.8947048  36.3656297   8.7870264  48.5274630  34.9228600
   8.5638803  47.0690796  33.8271413   7.7731458  46.6951984  33.3960882
   9.2605149  46.5002866  33.4344483   8.3592272  48.1709722  38.0622255
   8.7895453  47.5254270  38.6719712   8.4910620  48.9931558  38.5831112
  12.8844756  37.4995809  48.4577685  12.7062961  38.3821840  48.0295545
  12.0785115  37.0301471  48.1475188   4.9444274  36.1583490  45.8048860
   4.4225290  36.3133365  46.6196798   4.5157448  35.3358456  45.4770839
  10.4340729  36.8179709  46.8940342   9.6177497  36.7435997  47.4366355
  10.0934759  37.3819200  46.1616894   7.2330420  38.9456663  49.0439345
   7.3818421  37.9746304  48.9956047   8.1696008  39.2369914  49.1746684
   3.9824896  32.6663477  35.0065006   3.1751980  32.4750139  35.5026141
   4.4110650  31.7835629  34.9881391   3.2070407  33.8635391  42.1827163
   3.1944012  34.8116974  41.9075201   3.2821889  33.4339516  41.3107361
   7.3016295  38.1717690  36.4392707   6.9060484  39.0638995  36.3895922
   7.8933421  38.1974339  35.6527847   3.8152298  39.3967230  49.1921387
   4.0068276  38.4711762  48.9076199   3.5489685  39.7789737  48.3337563
   7.0160147  37.0146184  38.8168164   7.0707435  37.3834392  37.8937001
   7.0012035  36.0594218  38.5991684   4.6975588  35.4414042  50.0282310
   4.0554152  35.0150989  50.6653570   5.3361442  35.7907056  50.6998376
   6.8939095  39.1972510  42.7815378   6.0693840  39.5207415  43.1733904
   6.5594664  38.4706026  42.2147367   3.4341352  36.3661368  41.2163829
   3.5091622  36.1032631  40.2700537   4.3489349  36.7208774  41.3526227
   3.8088048  37.5789535  34.4378571   3.4395494  37.5112894  35.3463717
   3.2550917  38.2995236  34.0764635   7.3796356  35.0058846  42.3479060
   7.4445448  35.4136660  43.2450547   6.9725540  34.1459556  42.5892479
   2.6485588  39.7206939  32.9815426   2.3386525  39.3289551  32.1341961
   3.5021981  40.1116295  32.6593919  10.7906814  32.5290733  48.0384842
  11.0703968  31.6551677  48.3892272  11.0207203  32.4011508  47.0873503
   4.0169448  40.1703081  42.8324532   4.1832278  39.5841657  43.6214434
   3.1845918  40.5844574  43.1156277  10.9357939  42.3112319  41.6070895
  11.6760239  42.7157718  41.1176786  10.5305796  41.7687392  40.8895320
   6.3182263  34.1813638  35.4342083   5.4260170  33.7807086  35.3237416
   6.1965708  34.9956389  34.8936060   6.1440623  42.5178793  47.9000168
   6.3196632  41.6949863  47.3775485   5.1585988  42.5321281  47.8134173
   8.9739388  38.0696944  34.2971769   9.7243751  38.6478518  34.0289574
   9.2547229  37.2215234  33.9071924   5.4465292  44.4497898  34.8223851
   5.4102320  45.3088874  34.3404736   4.5145409  44.3624063  35.0910481
   6.4137131  45.2426235  47.6183445   6.3479103  44.2659253  47.5744678
   5.5534163  45.4568903  48.0399638  10.8817146  39.8428000  33.5051290
  10.9911318  39.9008120  32.5416947  11.5886751  40.4372753  33.8175529
  11.9257576  42.1050068  46.0640880  11.4423089  42.9479036  45.9018587
  12.0139581  41.7892531  45.1347581  12.6155003  46.5763189  36.2159696
  11.9378711  45.8962263  36.4309695  12.2008311  46.9618422  35.4025094
   8.1932639  43.8986939  39.9505641   8.2658553  43.1733042  39.3097283
   7.4069956  43.6325458  40.4557225   3.8662384  44.4302258  37.5507454
   4.6667769  44.9263399  37.8333591   3.2147803  45.1430921  37.4991223
   3.6051350  41.8012537  36.9892153   3.7208726  42.7594358  37.2053355
   3.0923929  41.5091704  37.7572682   5.5240053  47.1535472  44.0655755
   6.1134001  47.4900954  44.7743687   5.9596717  46.3000830  43.8668904
   7.0726403  44.8882185  43.0959101   7.6056456  44.0868202  43.3154489
   7.7735552  45.4702893  42.7546067  10.5353510  45.3235513  32.6517576
  10.3598403  44.5339028  33.2138329  10.1745740  45.0031702  31.7969199
   8.9409178  46.0418226  47.0902524   8.9215343  46.9126575  47.5574510
   7.9777603  45.8172106  47.1574422  10.3746624  43.2483873  34.4718565
  10.4050477  43.8209345  35.2695565  11.1931286  42.7195435  34.6175854
   4.2421350  45.4639428  49.3874245   3.8344891  44.7444153  49.9227298
   3.4441279  46.0254440  49.2406484   2.6228123  46.6862475  34.7338562
   2.5222856  47.3116137  33.9787795   1.9796107  46.0051664  34.4909007
   7.5019899  36.0879826  44.8180084   7.9104146  35.3544566  45.3282168
   6.6225583  36.1333758  45.2587868  11.2193274  34.9607301  35.7066040
  10.5679779  35.1735191  35.0016648  10.6348104  34.9803620  36.4958781
   5.2149803  46.7596285  33.3502334   5.2691392  46.4796835  32.4107957
   4.2495953  46.9259301  33.4167249   2.9803792  37.3435256  37.0677151
   2.4919779  37.8845810  37.7025444   3.3845714  36.6727363  37.6514804
   4.6204344  38.7511557  44.9587955   5.1562028  39.1705900  45.6672253
   4.7484542  37.8034118  45.1894250   7.2932441  34.1761484  38.1440126
   6.9947314  34.1458780  37.2125513   8.2449685  34.3727186  38.0238108
   4.2853722  49.1966413  37.6460122   4.8257617  49.2573836  36.8170359
   3.6206848  48.5460919  37.3543270  11.8386122  34.9122838  45.4989957
  11.3469378  35.5825924  46.0332729  12.6643783  35.4243724  45.3333137
   9.9889880  40.6271373  39.6886693   9.0727490  40.2595275  39.7219686
  10.4970931  39.8287234  39.9552605  12.1437534  47.4605564  41.1135915
  12.3542032  48.2459775  41.6539420  13.0313157  47.2703808  40.7334691
   2.8339914  48.0569175  32.4381126   3.3151039  48.8427394  32.0919427
   2.4305246  47.7325707  31.6005700   7.4080991  44.9837797  50.4288286
   7.0513365  45.1745046  49.5473694   7.0360750  44.1055843  50.6109380
   8.7992734  48.4959510  48.3392741   9.7367237  48.4669253  48.6587542
   8.4832625  49.2472246  48.8974641  11.6126952  47.8838390  34.1165479
  11.2100939  47.4029470  33.3756524  11.6558732  48.7884380  33.7655335
   3.2758391  43.6310379  32.0991982   2.9331106  43.2983444  32.9692803
   3.7510583  42.8300141  31.8053791   3.5406896  42.1410303  48.0904739
   2.9622115  42.7680111  48.5609052   3.3269405  42.3779177  47.1550582
   6.3823495  42.8164087  32.8922950   6.0330220  43.3734686  33.6293110
   7.0733077  42.3136282  33.3961441  10.4075727  44.3887863  48.5589949
  11.2797954  44.6318293  48.1699040   9.8314398  44.9986276  48.0323528
   2.7429349  42.2717332  34.3401029   3.0058332  42.0429886  35.2553254
   2.5170602  41.3840879  33.9936440   4.8919072  40.7932664  31.9518328
   5.6116682  40.2376894  31.6058245   5.4155599  41.5564424  32.2996463
   9.1128291  42.0821844  47.9371168   9.7244342  42.8207219  48.1788146
   8.2601607  42.4790616  48.1897919   9.8640508  39.7139717  48.8958049
  10.6033335  39.5271876  48.2812363   9.6331712  40.6277568  48.5956353
   3.8170153  33.8491732  44.7509424   3.5393965  33.9103209  43.7971891
   3.0860065  33.3193587  45.1016478   3.4345010  42.9350183  45.4457599
   4.2404571  42.9640860  44.9077671   2.8291016  43.4818152  44.9191796
   6.1871968  40.0359038  46.8301571   6.6014037  39.5483932  47.5856248
   6.9866007  40.1399045  46.2558294   8.3750206  40.8060276  45.4724365
   8.4488909  41.4421655  44.7279519   8.8757068  41.2877165  46.1633521
   3.5154171  36.8367475  48.1154549   3.9733750  36.3175553  48.8240681
   2.6106425  36.5113570  48.2130850   8.2901139  36.2760915  48.6496076
   7.7838994  35.4583727  48.4390953   9.0098978  35.8823361  49.1918120
   8.1575075  32.7832923  33.9180845   8.3478883  31.9968630  34.4805390
   7.4889788  33.2317663  34.4863791   4.9301847  49.7355015  46.7567594
   4.7842639  50.5873548  47.2163910   4.1202283  49.6586057  46.2329990
   3.1271065  33.9910550  32.7396782   2.4057216  33.4085144  32.4415133
   3.4140016  33.5381113  33.5561397   5.3842875  49.0307837  35.1674793
   6.3495446  49.1308721  35.0622249   5.2312395  48.2359566  34.6099201
  12.6815509  47.5436022  46.5094116  11.8102729  47.7442306  46.0942130
  12.5342068  46.6039468  46.7561007  13.3734902  45.0554591  32.5486586
  12.4034945  45.2131026  32.5880514  13.6689827  45.9417412  32.2401179
  12.6995434  41.8336003  34.7440035  13.4759733  42.4413907  34.8544878
  12.7955325  41.3234151  35.5877330  14.1343365  42.7747337  40.4220105
  14.4590621  41.9985268  39.9160223  14.6257380  43.4920779  39.9535838
  10.3867703  44.2626010  45.3343580   9.9168787  44.8981845  45.9155431
  10.7961905  44.8997008  44.6959130  13.7757416  42.2582377  32.1423538
  13.8013509  43.2431235  32.0899390  13.2329648  42.1576312  32.9533854
   9.5106414  35.2527622  33.5443888   9.7808209  35.1116890  32.6085663
   8.9066088  34.4847772  33.6542053  12.7536211  40.4620233  37.1085998
  12.5109216  39.5128519  36.9989511  11.9523916  40.8005426  37.5431370
  12.1446180  39.6164897  47.0689827  12.2159145  39.2488467  46.1591346
  12.1815890  40.5814241  46.8486768  10.3830724  34.6817355  49.7274421
  11.3337612  34.7667615  49.9324603  10.4270473  33.9566683  49.0536224
  11.7629318  38.5748576  40.3817706  12.2271217  38.0195586  39.7102092
  12.5642153  38.8945404  40.8742584  12.1668799  38.6384725  44.4788497
  11.1946238  38.5012290  44.3996580  12.2380138  39.5259352  44.0470710
  12.2164448  37.7998872  36.8569564  12.5726218  37.3393067  37.6597258
  11.6276184  37.1046846  36.5143787  13.2264155  36.6294737  39.0323668
  13.1411614  36.2590719  39.9461830  14.0960554  36.2213791  38.7936126
  11.4915508  32.2380368  45.3756655  11.7278398  33.1873614  45.2644771
  11.3189279  31.9909836  44.4418522  13.6211470  33.7459913  32.3239850
  14.5644864  33.5677673  32.0975006  13.7569682  34.2355156  33.1711743
  13.9027692  34.8625941  34.8174056  12.9960289  34.9046439  35.1973175
  14.1262089  35.8230504  34.8261183  11.1656888  49.2121797  39.0803505
  11.7788915  49.0532370  38.3315919  11.4017633  48.4727774  39.6699485
   2.7386011  47.2799781  44.9813160   2.2957600  47.4940086  44.1279687
   3.6605853  47.1860908  44.6740768   4.8317431  33.3142720  48.3185271
   4.6859139  34.1106241  48.8896737   5.7993850  33.4653015  48.1277761
   7.4469025  33.6798790  48.1011918   8.0346127  33.6611694  47.3093899
   7.9321088  33.0608394  48.6882593  13.9997283  49.3191735  44.8052638
  13.1675127  49.8045960  44.6409908  13.6825801  48.6651961  45.4698894
   8.2701674  31.6744095  44.4713036   7.4998256  32.0038798  43.9538621
   7.8477822  30.9128063  44.9287959   8.8654101  33.9016543  45.8103855
   8.7162875  33.0689736  45.2923391   9.8366186  33.9641440  45.7443394
  11.1094489  49.9422854  42.8675106  10.7712233  50.6475353  42.2618761
  10.4325538  49.2482789  42.6725923   2.1717723  47.7529877  42.3578573
   2.2608734  46.9008822  41.8853498   3.0002437  48.1981240  42.1213254
   4.7460584  49.0545468  42.2041571   5.1738304  48.7335047  41.3811068
   5.0689299  48.3814452  42.8427376   6.0072262  32.6454298  43.2626699
   5.2994731  33.0474823  43.8080541   5.4937300  31.9370755  42.8138077
   9.9732010  33.0293493  41.2127377  10.6521139  33.1476729  40.5090536
   9.8011500  33.9599744  41.4465296  11.7963301  33.1874338  39.2173485
  11.6907141  32.2071750  39.1290049  12.7127110  33.2131397  39.5803678
   3.6452436  35.1898233  38.7789139   2.8488602  34.7052464  38.4994607
   4.2536597  34.4485985  38.9622844   7.9292040  31.5893752  39.8624232
   8.6499265  32.0075576  40.3942204   7.5729080  32.3920781  39.4244863
  11.3319786  32.0882284  35.3036526  11.3433697  33.0236983  35.5846772
  10.4487981  31.8092591  35.6013483   4.4442245  50.0343887  50.0456770
   5.3212833  49.6156697  50.0506176   4.6384550  50.8303595  49.4912166
  12.9274865  49.1709776  37.0154762  12.8944420  48.2658057  36.6347483
  12.5225656  49.6843451  36.2876754   1.9105332  32.4611280  49.8227176
   1.7331879  32.4643554  48.8776240   2.6834478  31.8643108  49.8820902
   8.5459768  31.9846809  50.0523874   8.2744324  32.2579897  50.9607752
   9.5115397  32.1176946  50.1232853  11.3521409  48.8946384  49.4241792
  12.1787665  48.3784857  49.5500817  11.4518023  49.5270376  50.1837410
   7.6047480  39.7923636  20.4784041   7.3163623  38.8586496  20.4973595
   7.0374660  40.1295144  19.7463502   5.6497228  41.6784909  22.5186026
   4.9532026  41.1551612  22.9752191   6.3766337  41.0209303  22.5269607
   9.3724234  46.3321269  21.0529885   8.9287507  45.4491090  21.1183308
  10.2355089  46.1190029  21.4493964   5.8044107  48.3650286  20.9839263
   5.2791565  48.6782792  20.2116765   6.5538660  48.9951406  20.9434530
   4.8049198  44.2095119  22.8619279   5.0761893  43.2823215  22.6543372
   5.5712713  44.4832483  23.4119033   6.0306876  37.0594985  22.5382563
   6.5395433  36.2824292  22.8677136   6.3806276  37.1016111  21.6165976
   9.9917959  34.9059195  19.4745499  10.7121863  34.3029746  19.7830145
   9.9923075  35.5447582  20.2196193   2.4488115  38.8989587  22.0878478
   2.8373929  39.4349769  22.8077534   2.6142812  37.9974481  22.4163021
  13.9121928  36.6458210  26.3141916  13.3068636  37.3794508  26.0325218
  14.4055134  37.1042799  27.0203164   6.9422247  43.3807210  18.1445389
   6.5508021  43.6940900  17.2941905   6.7084712  44.1421936  18.7160941
  10.2730621  36.2301730  22.1316787   9.4281041  36.3785016  22.5868366
  10.5906460  37.1523430  22.0220260  11.1682124  46.0618776  24.7113491
  10.9581747  46.8637415  25.2381188  11.5187435  46.4739828  23.8985173
  12.9853741  35.7529572  22.8400336  12.0132207  35.8465339  22.8770347
  13.2709474  36.4858817  23.4086654   3.3267591  32.3862565  20.7681848
   3.7337613  31.7749482  20.1214199   2.7505331  31.7784364  21.2590136
   9.1251340  48.3273021  23.1175160   9.2197501  47.7106162  22.3689888
   8.4686086  48.9523707  22.7738454  10.6460273  44.7351507  18.1135470
  10.4724434  43.8160232  18.4325113  10.0827037  45.2384274  18.7238996
   8.9231063  42.8367911  24.8044167   9.5544798  42.6512420  24.0754944
   9.5262517  43.3079887  25.4283915   6.1852084  40.7224155  18.3166674
   5.2152184  40.8810887  18.2348693   6.5017056  41.6483315  18.1761783
   5.9946261  36.3280958  14.8404604   5.1663773  36.7912723  15.1447055
   6.6155854  37.0761311  14.8667747  12.3416090  41.1922334  24.8300512
  11.7711722  41.5715488  24.1162008  13.1261327  41.7873550  24.7208898
   9.9347798  42.1972297  18.7051349   9.0642282  42.0087811  18.3186252
   9.9127702  41.6258704  19.5049831   9.4548719  38.2511544  25.9709148
   8.9919325  39.1150255  26.0822159   8.6858311  37.6720652  25.7844277
   2.4327731  45.3170786  22.4097191   1.9357582  44.4990277  22.2832744
   3.3444495  44.9537185  22.5487721  10.3431632  48.0421404  26.4080918
  10.1702522  48.9682400  26.1472529   9.4568305  47.7668914  26.7047387
   8.3158529  41.4807597  15.3502516   8.8280469  40.6621854  15.2415873
   9.0427479  42.1369714  15.4487574   6.1150010  45.8874399  19.4408066
   6.8082461  46.4381643  19.0274735   5.9499959  46.4069540  20.2570521
   1.9204039  46.8962290  30.0939113   1.8450983  47.0600600  29.1381344
   1.0338692  46.5499342  30.2985616  11.8146803  31.7747557  13.9527087
  11.6988603  32.0156028  14.9025015  12.4560586  32.4899758  13.6977461
  13.9312152  47.7980307  31.6425390  14.4332588  48.3447262  32.2781733
  14.5285257  47.8304989  30.8667862  12.8179077  44.8778376  28.4913175
  13.3994866  44.7811131  27.6929971  13.0094309  44.0271350  28.9283476
   7.1836617  48.4995822  27.2394032   7.6623256  48.5017024  28.0997600
   6.3301011  48.9101902  27.5402659   8.6582062  49.3283339  16.7067811
   8.5967361  48.8937833  17.5899080   8.7958586  48.5251456  16.1473976
   8.5637172  47.0696766  15.0462636   7.7679874  46.7067319  14.6128343
   9.2527598  46.4959726  14.6476028   8.3824718  48.1817451  19.2682539
   8.7874831  47.5230955  19.8807270   8.4809946  48.9912183  19.8149382
  12.8782253  37.4922743  29.6736839  12.7059599  38.3780829  29.2482826
  12.0690356  37.0301519  29.3598332   4.9861429  36.0942872  26.8909805
   4.4254547  36.2065106  27.6963414   4.6040784  35.2517776  26.5492753
  10.4518041  36.7899455  28.1232312   9.6333510  36.7235481  28.6656584
  10.1233228  37.3794711  27.4051455   7.3262626  38.7942434  30.1723732
   7.5269194  37.8363354  30.0690804   8.2298238  39.1248305  30.3851206
   3.9355876  32.7153001  16.2103932   3.0820398  32.5102989  16.6158516
   4.3629716  31.8326979  16.2020367   3.2047732  33.7787236  23.3562759
   3.2078614  34.7422335  23.1353983   3.2528033  33.4000155  22.4594246
   7.2691387  38.1487075  17.6470652   6.8788060  39.0445836  17.6079985
   7.8704958  38.1857202  16.8683995   2.7417364  39.0778523  30.2177171
   3.1704112  38.4374824  29.6285047   3.2210458  39.8944521  30.0108106
   6.9678533  37.0353181  20.0223845   7.0956368  37.4452673  19.1211203
   6.6386616  36.1612480  19.7482944   4.7185408  35.4256529  31.2192434
   4.0833241  34.9755656  31.8462043   5.3199293  35.8192697  31.8972048
   6.7385268  39.3255283  23.8761673   6.2336023  39.1597207  24.7007450
   6.4263135  38.5687023  23.3340267   3.4542072  36.3187529  22.5096365
   3.5290555  36.1079661  21.5518451   4.3469289  36.7195680  22.6540275
   3.7873010  37.5537269  15.6768684   3.3968755  37.4923675  16.5756768
   3.2473210  38.2770401  15.2988606   7.3891792  34.9504021  23.5887232
   7.4704438  35.3977485  24.4657260   6.9299832  34.1294049  23.8653055
   2.6525346  39.6931508  14.2093281   2.3372349  39.3180813  13.3559887
   3.5059141  40.0875396  13.8886969  10.8238648  32.4975361  29.2314403
  11.0960077  31.6321259  29.6071738  11.0877070  32.3617609  28.2940170
   3.6937802  40.2963799  24.1696068   4.1465669  39.6545327  24.7685951
   3.3046062  40.8979477  24.8278382  10.9422173  42.3227634  22.8529442
  11.6763314  42.7351779  22.3601926  10.5451708  41.7715966  22.1350718
   6.3152824  34.1847229  16.6763613   5.4112811  33.8131658  16.5585409
   6.2221784  34.9994973  16.1247245   6.1164990  42.5496468  29.0034492
   6.1390932  41.6311419  28.6369735   5.1631944  42.5642764  29.2809410
   8.9900837  38.0544578  15.5442416   9.7292251  38.6411772  15.2629526
   9.2568473  37.2177159  15.1210620   5.4623853  44.4527137  16.0654547
   5.4143862  45.3081316  15.5790737   4.5737966  44.4314290  16.4661595
   6.3368644  45.2329434  28.6572810   6.2623742  44.2513751  28.6762142
   5.5466597  45.4732754  29.1847342  10.8820414  39.8346590  14.7342924
  10.9853422  39.8998453  13.7705350  11.5765528  40.4438713  15.0461713
  11.9492714  42.1238549  27.3044590  11.4398260  42.9526123  27.1458857
  12.0192667  41.7984900  26.3779265  12.6212397  46.5541904  17.4284418
  11.9342443  45.8878537  17.6593044  12.1984649  46.9435028  16.6210133
   8.1829915  43.9048152  21.1725245   8.2026899  43.1294604  20.5887923
   7.3957841  43.7209084  21.7115801   3.8863279  44.4467197  18.6847950
   4.6815248  44.9386224  18.9921622   3.1863496  45.0816774  18.8896012
   3.6034986  41.7967134  18.2248420   3.7206887  42.7618667  18.4015934
   3.1518157  41.5222451  19.0367870   5.5020639  47.1445387  25.2953980
   6.0880153  47.4736550  26.0099797   5.9183588  46.2779315  25.1132778
   7.0568054  44.8703963  24.3254209   7.5779951  44.0644127  24.5547920
   7.7745786  45.4638819  24.0453045  10.5430207  45.3287839  13.8671952
  10.3493014  44.5385183  14.4224345  10.1709960  45.0259764  13.0109960
   8.8892024  46.0460953  28.2894273   8.8283245  46.8888463  28.8020986
   7.9295720  45.7942450  28.3073040  10.3704093  43.2497097  15.6923617
  10.3893153  43.8139313  16.4953248  11.1848813  42.7171921  15.8445575
   4.3726964  45.6551362  30.6803254   3.9586280  44.9098592  31.1865142
   3.5574970  46.1525699  30.4462608   2.6486784  46.7028593  15.9279922
   2.5213580  47.3231317  15.1721734   2.0024461  46.0168119  15.7103092
   7.5470751  36.1107039  26.0151476   7.9314514  35.3819018  26.5497907
   6.6431431  36.1492061  26.4100282  11.1797511  34.9504477  16.9484421
  10.5592355  35.2000293  16.2266791  10.5853741  35.0258411  17.7246475
   5.2172350  46.7658451  14.5906296   5.2586801  46.4893625  13.6499227
   4.2476833  46.8805109  14.6883796   2.9453459  37.3220641  18.3186830
   2.5138234  37.9275110  18.9387233   3.4398400  36.7398433  18.9232158
   5.0187362  38.6970296  25.9310881   5.3134077  39.1248472  26.7673374
   4.9469083  37.7650965  26.2358478   7.4194664  33.7148237  19.3172947
   7.0585787  33.9101492  18.4311480   8.2604474  34.2124693  19.2891205
   4.2824797  49.1936888  18.8724022   4.8182879  49.2520319  18.0403113
   3.6213093  48.5357565  18.5886754  11.8092598  34.8756778  26.7231073
  11.3351336  35.5527880  27.2682240  12.6405216  35.3795640  26.5519245
  10.0606468  40.6676977  20.9101409   9.1383352  40.3008742  20.8689686
  10.5404320  39.8549895  21.1863762  12.1443472  47.4775397  22.3359703
  12.3467866  48.2593681  22.8841218  13.0350406  47.2898923  21.9647070
   2.8006848  48.0775477  13.6456773   3.3125746  48.8469952  13.3083162
   2.4196308  47.7511390  12.7992210   7.4938318  44.8991940  31.5185615
   6.9471837  44.9686940  30.7213015   7.1196072  44.0921148  31.9333322
   8.7864068  48.4968016  29.5628788   9.7253224  48.4608424  29.8746959
   8.4755649  49.2423624  30.1304428  11.6151043  47.8743941  15.3385949
  11.1952745  47.3784122  14.6169076  11.6248634  48.7765461  14.9783362
   3.2429488  43.6135623  13.3112308   2.9040586  43.2909598  14.1872647
   3.7484267  42.8223753  13.0428126   3.4349583  42.4302977  29.2342026
   2.6197056  42.7164975  29.6663136   3.1929489  42.4826545  28.2898722
   6.3443692  42.8060673  14.1164126   6.0016583  43.3653192  14.8551882
   7.0478907  42.3135839  14.6120880  10.3392789  44.3855356  29.8102901
  11.1840765  44.6425965  29.3797360   9.7244022  44.9832705  29.3198118
   2.7175413  42.2514042  15.5585482   2.9883140  42.0450339  16.4758742
   2.5100211  41.3547966  15.2265344   4.8971108  40.7549616  13.1738546
   5.6271587  40.2198134  12.8171405   5.4056491  41.5292808  13.5205825
   8.9876425  42.0386858  29.1777907   9.5243183  42.8145274  29.4639474
   8.0874991  42.3823710  29.3450930   9.9346672  39.7602451  30.2094136
  10.6399133  39.6295785  29.5437098   9.5877691  40.6359908  29.9049823
   3.8902094  33.7815784  25.9202367   3.5658561  33.7894331  24.9804080
   3.0690427  33.5515024  26.3794240   3.3421330  42.7522431  26.4118712
   4.2865659  42.9115876  26.2732201   2.9395055  43.5384477  26.0191803
   6.1987739  39.9903140  28.0493635   6.5687711  39.5223799  28.8387002
   7.0343295  40.1538895  27.5535779   8.4495695  40.7251515  26.6848868
   8.4571434  41.3939203  25.9655881   8.8469468  41.2505193  27.4119678
   3.4208961  36.4654255  29.1135015   3.9608759  36.1837197  29.8936602
   2.5365409  36.4781308  29.5133121   8.3213415  36.2079330  29.8284352
   7.7644732  35.4167240  29.6484708   9.0239984  35.7854914  30.3741112
   8.2065120  32.8251597  15.1668695   8.3662228  31.9939577  15.6732917
   7.5262607  33.2407115  15.7440871   4.9392282  49.7229188  28.0136914
   4.7940525  50.5938284  28.4337581   4.0743836  49.5490375  27.6182122
   3.0871434  34.0376000  13.9485881   2.4410664  33.3951390  13.6015664
   3.3963225  33.5815531  14.7548346   5.3802171  49.0269110  16.3917144
   6.3440349  49.1271271  16.2757762   5.2216046  48.2337764  15.8317795
  12.6909129  47.5469719  27.7360620  11.8224017  47.7501146  27.3155509
  12.5356748  46.6083248  27.9858054  13.3717025  45.0508314  13.7910630
  12.3991334  45.1989237  13.8236037  13.6569438  45.9362261  13.4681504
  12.6955974  41.8292062  15.9665612  13.4723663  42.4363528  16.0759991
  12.7858906  41.3260348  16.8150576  14.1374769  42.7724019  21.6559923
  14.4557530  41.9979900  21.1440737  14.6239527  43.4914571  21.1855036
  10.3710553  44.2535936  26.5667440   9.8883438  44.8774844  27.1497919
  10.7802118  44.8988225  25.9387725  13.7740616  42.2598648  13.3618927
  13.7963836  43.2451501  13.3117282  13.2238560  42.1556865  14.1672372
   9.5339088  35.2719178  14.7556149   9.7980731  35.1305502  13.8165566
   8.9224909  34.5083921  14.8638738  12.7497583  40.4809864  18.3436137
  12.5060343  39.5329005  18.2286664  11.9389086  40.8230953  18.7584589
  12.1691016  39.6110898  28.2708362  12.2403886  39.2542867  27.3580467
  12.2029339  40.5783885  28.0647369  10.3663178  34.6414893  30.9244820
  11.3133938  34.7687030  31.1215270  10.4349925  33.9187503  30.2510528
  11.7661475  38.5646034  21.6123830  12.2312573  38.0296635  20.9262187
  12.5664650  38.8943793  22.0989534  12.1838155  38.6208178  25.6708546
  11.2065608  38.4987998  25.6213854  12.2511396  39.5184804  25.2584216
  12.2253436  37.8226245  18.0773547  12.5644522  37.3469027  18.8775474
  11.5920454  37.1645895  17.7448724  13.2110629  36.6109892  20.2442655
  13.1410716  36.2705059  21.1705483  14.0905706  36.2188978  20.0134847
  11.6261054  32.1884474  26.5394213  11.7754351  33.1604819  26.4744792
  11.3971426  31.9852496  25.6085198  13.6100252  33.7570415  13.5485216
  14.5455995  33.5729331  13.2968898  13.7682840  34.2556465  14.3839268
  13.9084827  34.8634128  16.0684797  12.9963247  34.9266265  16.4273713
  14.1490286  35.8199314  16.0639196  11.2503608  49.2940061  20.3176300
  11.8340436  49.0947864  19.5540050  11.4309120  48.5261092  20.8899983
   2.7121777  47.3303034  26.1645814   2.2821451  47.5288586  25.3009540
   3.6332007  47.2011326  25.8689249   4.8236202  33.3001836  29.5356638
   4.6770054  34.1158844  30.0838424   5.7923663  33.4494581  29.3440604
   7.4442707  33.6215015  29.3076558   8.0361682  33.6158412  28.5205741
   7.9398827  33.0205372  29.9028285  13.9924917  49.3153805  26.0169356
  13.1570804  49.7919407  25.8425164  13.6768896  48.6679772  26.6892399
   8.2906964  31.6555590  25.6272097   7.4825420  32.0220737  25.1905005
   7.8722912  30.9197136  26.1335719   8.8729297  33.8847197  27.0172339
   8.7685263  33.0609114  26.4825622   9.8368184  34.0109905  26.9543758
  11.1325473  49.9422049  24.0870761  10.7866053  50.6510126  23.4905771
  10.4568157  49.2468000  23.8909916   2.1738025  47.7510003  23.5256977
   2.2469197  46.8997087  23.0395127   3.0138855  48.1756455  23.2907106
   4.7576044  49.0569858  23.4317499   5.1837474  48.7264289  22.6121190
   5.0591387  48.3764082  24.0728979   6.0079183  32.6148072  24.5506902
   5.3367236  33.0214611  25.1460545   5.4365171  31.9885115  24.0596777
   9.8195306  32.8010300  22.2682811  10.5411448  32.9835316  21.6251058
   9.6164595  33.7024826  22.5731946  11.8859171  33.1750031  20.4572399
  12.2561594  32.5656997  19.7909299  12.7030935  33.3455677  20.9918409
   3.7109405  35.1707294  20.0313324   2.8887663  34.8855061  19.5964973
   4.0938553  34.3046245  20.2773294   7.7181508  31.5969520  20.9346634
   8.3907645  32.0492915  21.5053797   7.4600313  32.3830597  20.3791176
  11.3828575  32.1820425  16.6239568  11.3109682  33.1466489  16.7796565
  10.4556188  31.9056547  16.7112885   4.3603390  50.0106965  31.2322885
   5.2008584  49.5294377  31.1555937   4.5807642  50.8234167  30.7124433
  12.9481971  49.1521052  18.2059763  12.8947731  48.2489911  17.8240831
  12.5184528  49.6712394  17.4968401   1.8652865  32.2890749  30.9363286
   2.0032335  32.8185600  30.1450594   2.7271787  31.8368898  31.0296357
   8.5650745  31.9648642  31.2822973   8.2630364  32.2337798  32.1836285
   9.5252019  32.1224482  31.3814578  11.3524174  48.9075167  30.6457221
  12.1714850  48.3799410  30.7702587  11.4584165  49.5351468  31.4080881
   5.6360873  41.6909930   3.8700789   4.7807410  41.2679090   4.1011137
   6.2486280  40.9922554   4.2081078   9.0746350  46.1016879   3.5012341
   8.8168740  45.3261867   2.9492508  10.0147090  46.1848840   3.2527240
   4.7373958  44.2186404   4.2349848   5.0976267  43.3306673   4.0024347
   5.5378230  44.6160931   4.6444675   5.9698795  37.0831428   3.6123307
   6.3879965  36.3052710   4.0657521   6.6108309  37.2305296   2.9022370
   2.0802613  38.6717727   3.7056809   2.5676702  39.3022163   4.2706398
   2.4777467  37.8276501   3.9686246  13.9462462  36.6989359   7.5580532
  13.3383040  37.4382719   7.3047752  14.4598810  37.1382580   8.2606075
  10.5254416  36.2317037   3.9105767   9.7439328  36.3700824   4.4662257
  10.7463024  37.1498763   3.6537565  11.1995296  46.0285612   6.0970096
  10.9840250  46.8747374   6.5415328  11.4870864  46.3631167   5.2213382
  13.2072091  35.8626012   4.3566167  12.2346547  35.8900306   4.2495410
  13.3503256  36.5843288   4.9844333   3.1438622  32.5915656   2.3034080
   3.9605345  32.3377539   1.8568246   2.4785411  32.4686865   1.6140726
   9.2329967  48.4945865   4.7888490   9.0798433  47.6575062   4.2973255
   8.7622463  49.1275081   4.1997999   8.7669047  42.8485438   6.1996212
   9.4099358  42.6410988   5.4806020   9.3735384  43.3382829   6.8106767
  12.3755635  41.2332724   6.0478326  11.7505384  41.6637515   5.4093011
  13.1671079  41.8059120   5.8835883   9.4717154  38.2449243   7.1816520
   9.0014878  39.1000656   7.3260294   8.6991369  37.6492929   7.0617688
   2.1805196  44.9254624   3.8638433   1.9621567  44.1939774   3.2695687
   3.1345649  44.7304385   4.0426965  10.3496734  48.1358089   7.6793523
  10.2748331  49.0786015   7.4278647   9.4098387  47.8724336   7.6547153
   1.9298677  46.9163002  11.2848470   1.8953257  47.0459097  10.3207573
   1.0356746  46.5783969  11.4647417  13.9272598  47.7651645  12.8587537
  14.4182561  48.3310688  13.4833270  14.5103429  47.8086198  12.0739372
  12.8505212  44.9026433   9.7085937  13.4149201  44.8075446   8.8992534
  12.9673246  44.0108837  10.0869687   7.1872291  48.4523920   8.4782208
   7.6866887  48.4643435   9.3277538   6.3478852  48.8817137   8.7904103
  12.8874099  37.5084076  10.8942016  12.7186220  38.3965812  10.4700222
  12.0751780  37.0519769  10.5734984   5.0026178  36.1095808   8.0812932
   4.4525367  36.2491411   8.8888682   4.6146750  35.2591352   7.7694350
  10.5040125  36.8237400   9.3792110   9.6737499  36.7100725   9.8952573
  10.1658848  37.3851085   8.6453477   7.3222633  38.7693417  11.3978234
   7.5332804  37.8147829  11.2806208   8.2232805  39.1056810  11.6136458
   3.0051991  33.8014750   4.7598937   3.1237630  34.7064357   4.3771033
   3.0121391  33.2807007   3.9208185   2.6869092  39.0964014  11.4490245
   3.1289177  38.4578905  10.8667721   3.1778374  39.9115982  11.2609872
   4.7163409  35.4627926  12.4611415   4.0586906  35.0342957  13.0790572
   5.3259970  35.8305028  13.1436944   6.6899709  39.3981590   4.9493429
   6.3671504  39.2314257   5.8626209   6.2952996  38.6218271   4.4954656
   3.4068395  36.1933214   3.5804169   3.1928367  36.3897194   2.6566875
   4.3221822  36.5518500   3.6386336   7.1598870  35.0236656   4.8141694
   7.3631438  35.3756133   5.7104114   6.7940566  34.1437336   5.0616422
  10.7404497  32.4959997  10.5696880  11.0402843  31.6056726  10.8598674
  10.9387798  32.4149627   9.6009299   3.5878910  40.2445821   5.4186021
   4.1325974  39.6503438   5.9857963   3.2336494  40.8519367   6.0901237
  10.7167245  42.4087330   4.3333573  10.9713175  43.1756753   3.7974174
  10.4672608  41.7691716   3.6212536   6.1071673  42.5222070  10.2485260
   6.1274669  41.6073785   9.8724796   5.1503567  42.5415837  10.5123475
   6.3409176  45.2144395   9.9598454   6.2435618  44.2356710   9.9521413
   5.5396738  45.4628708  10.4662688  11.9660727  42.1322313   8.5127944
  11.4177025  42.9366327   8.3464951  12.0652488  41.8178331   7.5827739
   8.2492177  43.7578582   2.4160871   8.3216593  43.1605443   1.6601067
   7.4710969  43.4080405   2.8782034   5.4787698  47.0807186   6.6514528
   6.0957587  47.4238789   7.3352910   5.9824887  46.2949320   6.3491899
   7.1294169  45.0101291   5.3802853   7.6276026  44.2243982   5.7000025
   7.8261345  45.4395053   4.8382002   8.8855330  45.9612765   9.5198306
   8.8554745  46.8515047   9.9393260   7.9187804  45.7405356   9.5664690
   4.3520889  45.6618423  11.9275349   3.9327009  44.9158615  12.4259031
   3.5414801  46.1582158  11.6781150   7.5764642  36.1931827   7.2263283
   7.9854661  35.4555438   7.7354686   6.6667206  36.1715537   7.6080856
   5.1149693  38.7020075   7.1051651   5.3682412  39.1205984   7.9593489
   5.0229822  37.7678445   7.3984260  11.9048782  34.9146391   8.0114175
  11.4134590  35.5950965   8.5313661  12.7077634  35.4403202   7.7874900
  10.1750931  40.5532442   2.4477300   9.4691005  40.0816764   1.9939536
  10.7972111  39.8261777   2.6569037  12.0798374  47.0027773   3.6311077
  12.1846804  47.9673417   3.6701606  12.9820461  46.7366726   3.3354992
   7.4916368  44.9204030  12.7938841   7.0243049  44.9859003  11.9465637
   7.0856775  44.1114708  13.1713357   8.7524467  48.5130055  10.7937210
   9.6924740  48.4636925  11.0953667   8.4594341  49.2714237  11.3534839
   3.4221968  42.4167000  10.4385011   2.6462155  42.7950125  10.8719716
   3.1910983  42.5071480   9.4940447  10.3623872  44.3427482  11.0208255
  11.2074323  44.6583206  10.6305375   9.7355270  44.9230135  10.5183855
   8.9767457  42.0140712  10.3772617   9.5252998  42.7859654  10.6525327
   8.0825027  42.3683064  10.5569813   9.9245325  39.7436204  11.4455275
  10.6328349  39.6019974  10.7860912   9.5809144  40.6155274  11.1284698
   3.8579637  33.7297086   7.2298191   3.4975775  33.7500494   6.2973165
   3.0504557  33.4889231   7.7069952   3.3407804  42.7949623   7.6167030
   4.2869839  42.9469506   7.4755592   2.9445313  43.5490672   7.1547105
   6.1968885  39.9766805   9.2806828   6.5626600  39.4983857  10.0654665
   7.0344902  40.1451465   8.7902236   8.4320982  40.6836574   7.9010372
   8.4068388  41.3878438   7.2096805   8.8216544  41.2005751   8.6414998
   3.4515558  36.5173359  10.3310885   3.9948738  36.2362574  11.1088147
   2.5622642  36.4665767  10.7158230   8.3471080  36.2046384  11.0438270
   7.7957634  35.4132142  10.8472207   9.0458985  35.7781524  11.5911533
   4.9566344  49.7095693   9.2344764   4.8005895  50.5828267   9.6414427
   4.0909697  49.5058843   8.8575946  12.7016632  47.5983779   8.9409185
  11.8250294  47.8239396   8.5439008  12.5317101  46.6587089   9.1764245
  14.2747088  42.9864834   2.7962856  13.9955702  42.6612414   1.9275718
  14.4151433  43.9340279   2.6156170  10.3634441  44.2199755   7.8495064
   9.8626465  44.8444760   8.4206803  10.7682358  44.8776046   7.2227282
  12.1832388  39.6344812   9.5085262  12.2410866  39.2812283   8.5930258
  12.2026300  40.6030659   9.3025025  10.3857141  34.6673381  12.1565481
  11.3411805  34.8066394  12.3004319  10.4306967  33.9286599  11.4943141
  11.9586939  38.4961574   2.9893589  12.3774217  37.8703250   2.3697989
  12.7789192  38.8348445   3.4410323  12.2020535  38.6597196   6.8982899
  11.2258306  38.5312283   6.8548631  12.2634808  39.5495001   6.4692571
  11.3499574  32.2909348   7.9597258  11.6956455  33.2094835   7.8439025
  11.2752364  32.0335125   7.0051631   2.7173078  47.2562047   7.5999515
   2.2991588  47.4797288   6.7364231   3.6438639  47.1370586   7.3096988
   4.7987369  33.2986530  10.8151436   4.6735690  34.1302974  11.3429004
   5.7597917  33.4389249  10.5833069   7.4119921  33.6479573  10.5184684
   8.0089765  33.6819198   9.7352075   7.9049049  33.0194149  11.0858559
  13.9880334  49.4190076   7.2213701  13.1571536  49.7117890   6.8005994
  13.6330913  48.7723134   7.8720873   8.1836822  31.7726484   7.0839267
   7.4635973  32.0270852   6.4656057   7.8040004  30.9506472   7.4605388
   8.8719844  34.0244027   8.2757900   8.6683307  33.1700712   7.8049170
   9.8455584  34.0160927   8.1967810  11.1725262  50.2065087   5.4655474
  10.9959973  50.8766281   4.7678165  10.4688011  49.5486508   5.2309084
   2.2026162  47.8265284   4.9541292   2.2132670  47.0428780   4.3833542
   2.9673501  48.3279724   4.6295271   4.9199489  48.9892847   4.7417517
   5.6771957  48.7765464   4.1762658   5.0397484  48.3313237   5.4635653
   5.9668573  32.6989863   5.7421730   5.2769908  33.0633703   6.3391891
   5.4422143  32.0158980   5.2733577  10.6389081  33.3152012   3.4952914
  11.5856475  33.2569634   3.2343371  10.5528173  34.2854779   3.5998152
   8.3564634  31.6734400   3.1667259   9.1079960  32.2943302   3.2929745
   7.9038258  32.0799279   2.4163311   4.3605776  50.0031988  12.4494428
   5.1901913  49.5081177  12.3425216   4.5832826  50.8203911  11.9372277
   1.9324081  32.2735830  12.1677079   2.0562470  32.8053528  11.3728895
   2.7840303  31.7931623  12.2166593   8.5122980  31.9802489  12.5036269
   8.2846317  32.2622410  13.4193595   9.4727221  32.1510564  12.5068209
  11.3321757  48.9067818  11.8757642  12.1451677  48.3703549  11.9902380
  11.4522406  49.5357914  12.6335094   7.2958709  21.0207844 189.6414410
   7.1319504  20.0571304 189.5400221   6.8937280  21.3370472 188.7915581
   5.9116343  22.9240149 191.0131057   5.2714806  22.2914602 191.3847446
   6.4988525  22.2986922 190.5225178   9.3938935  27.5776734 189.9451878
   9.0308310  26.6925683 190.1596049  10.2980331  27.5025859 190.3032831
   5.8375084  29.4444893 189.6935918   5.1898205  29.9290565 189.1424564
   6.4846687  30.1502637 189.8752821   4.7369303  25.3347697 191.7647503
   5.1074915  24.4612067 191.5212082   5.5345172  25.8824431 191.7783715
   5.8721162  18.0207908 191.5157173   6.5361243  17.4402514 191.9020229
   6.2506567  18.1861755 190.6239854  10.0066416  16.0205733 188.2377244
  10.6698308  15.3714205 188.5994138  10.0437125  16.6878497 188.9483640
   2.3354290  20.0313622 191.3172854   1.8266739  20.1151936 192.1303009
   2.5933084  19.0851498 191.3459605   6.9264794  24.6088007 187.0731606
   6.4946332  24.9704797 186.2624636   6.7050080  25.3236831 187.7051099
  10.3494964  17.5265723 191.3316074   9.4854947  17.8611031 191.6142067
  10.7540038  18.3558446 190.9778994  13.1132811  17.0944987 191.8058590
  12.1481668  17.1603355 191.9311772  13.3909914  18.0123026 191.9636386
   3.3849104  13.4960781 189.8119066   3.7059429  12.9806807 189.0352951
   2.9774492  12.7738179 190.3290408   8.8858307  29.5698309 191.8998303
   8.9967541  28.8183630 191.2869197   8.2167319  30.0971549 191.4348233
  10.6391155  26.0098873 187.0973687  10.4717058  25.0863796 187.4041140
  10.1385529  26.5068205 187.7666605   6.1770910  22.0033414 187.3685668
   5.2130203  22.1649644 187.2239707   6.5067270  22.9209102 187.1861192
   5.9959693  17.5768172 183.7542430   5.1782846  18.0468569 184.0747265
   6.6274477  18.3157689 183.7801592   9.9572313  23.4414357 187.5800077
   9.0740110  23.3340221 187.1879009   9.9059498  22.8031983 188.3264628
   2.3991197  26.6933633 191.4022626   1.7806820  25.9573564 191.4148762
   3.2550610  26.2336559 191.5618921   8.3262914  22.6933609 184.3756609
   8.8249916  21.8726048 184.2328855   9.0596804  23.3436127 184.4506793
   6.0963106  27.1279616 188.2810598   6.9111785  27.4618615 187.8607452
   5.9539958  27.8535444 188.9432044  11.6753947  13.0999668 182.8143910
  11.5763671  13.2460163 183.7862390  12.3681605  13.7854063 182.6309558
   8.7152741  30.5641432 185.6448162   8.6767526  30.1251142 186.5331857
   8.8289126  29.7555565 185.0861582   8.5744445  28.3217272 183.9874553
   7.7507153  27.9641084 183.6074835   9.2297894  27.7100454 183.5889666
   8.5770071  29.4198805 188.1203705   8.9083124  28.7237440 188.7388784
   8.6370292  30.1993350 188.7104844   4.0011301  13.8582080 185.2269440
   3.2453822  13.6404762 185.7900931   4.4322189  12.9784622 185.1421941
   3.1967501  14.8757552 192.4759736   3.0995184  15.8281279 192.2868970
   3.2593682  14.5067911 191.5810323   7.3954091  19.4807884 186.7102657
   6.9732374  20.3562382 186.6092134   7.9413083  19.4545978 185.8907403
   7.0452543  18.2561885 189.0687227   7.1355568  18.6614830 188.1625604
   7.0242940  17.3085847 188.8012447   3.2537717  17.4685940 191.4235379
   3.3178910  17.1158432 190.5052605   4.2012946  17.7273115 191.5551176
   3.8217298  18.8180286 184.6528849   3.4229746  18.7391163 185.5458624
   3.2640939  19.5247401 184.2699246   2.6422064  20.9165773 183.1722981
   2.3620239  20.5356411 182.3064462   3.4925821  21.3349993 182.8732146
  11.2311607  23.7291795 191.2029800  12.1437973  23.8394177 190.8431832
  10.8847271  23.0452654 190.6087963   6.3000763  15.4113093 185.6464769
   5.4203407  14.9827748 185.5367862   6.1651361  16.2018725 185.0735450
   8.9761244  19.2686725 184.4969902   9.7157047  19.8507615 184.2092627
   9.2493577  18.4224718 184.0958088   5.4437286  25.6869957 185.0273617
   5.4021142  26.5369565 184.5311507   4.5436614  25.6610763 185.4010224
  10.8764853  21.0403813 183.6690171  10.9480829  21.1063118 182.7019781
  11.5742377  21.6537327 183.9599924  12.6245434  27.7453818 186.3591102
  11.9237111  27.1042987 186.6265682  12.1836372  28.1324263 185.5606332
   8.0303473  25.1026426 190.1276897   8.6349952  24.3679616 189.9547542
   7.1934112  24.6398340 190.2950236   3.8677195  25.6573276 187.7162083
   4.6669747  26.1814264 187.9637188   3.1673648  26.2948163 187.9151105
   3.5964872  23.0310712 187.1923000   3.7366863  23.9922856 187.3824607
   3.0201418  22.7900527 187.9321071  10.5405837  26.5575294 182.8562860
  10.3648016  25.7691047 183.4217543  10.1790872  26.2318207 182.0030768
  10.3781976  24.4879521 184.6619961  10.3742708  25.0350543 185.4765470
  11.1895849  23.9539678 184.8235812   2.6970749  27.8781843 184.8643986
   2.5449516  28.5171039 184.1288692   2.0048511  27.2268393 184.6848055
  11.2767926  16.2690515 185.8388802  10.6090101  16.4236537 185.1315697
  10.6862705  16.2155148 186.6227019   5.2324874  27.9879518 183.5294326
   5.2245283  27.7167896 182.5858880   4.2667402  28.0832695 183.6820990
   2.9810885  18.5302821 187.2950464   2.5508031  19.1487217 187.8994926
   3.4113689  17.9123730 187.9125498   7.3116714  15.5154190 188.3332653
   6.9545626  15.4239904 187.4264651   8.2678428  15.6048003 188.1418962
   4.1714244  30.5542762 187.7838335   4.7088599  30.5500443 186.9551772
   3.5622016  29.8193761 187.5912099   9.9448390  21.7648645 189.6742589
   9.0300185  21.4274298 189.8041207  10.4610299  20.9838524 189.9644912
  12.0954159  28.6065126 190.7342396  12.0152632  29.2691146 191.4552157
  13.0685713  28.5151447 190.6858531   2.8006399  29.3103146 182.6162416
   3.3094500  30.0828264 182.2813693   2.4263867  28.9807116 181.7681798
  11.6109073  29.0880315 184.2991160  11.1382954  28.5850891 183.6156409
  11.5627770  29.9920653 183.9491066   3.2638013  24.8537090 182.2920831
   2.9179805  24.5203904 183.1615481   3.7348483  24.0493266 181.9985479
   6.4100799  24.0587065 183.0998006   6.0447579  24.6151156 183.8291016
   7.0892425  23.5546000 183.6164366   2.6962104  23.4784206 184.5142479
   2.9843195  23.2576249 185.4216206   2.4891086  22.5872416 184.1674496
   4.8769207  22.0487158 182.2026245   5.5755186  21.5001892 181.8075576
   5.4183912  22.8032639 182.5406596   8.1795684  14.0318467 184.1426655
   8.3661639  13.2283458 184.6832987   7.4925621  14.4528696 184.7085601
   3.1028247  15.2546575 183.0009506   2.4440617  14.6516715 182.6068217
   3.3738187  14.7506247 183.7912399   5.3781230  30.2502975 185.3316166
   6.3494689  30.3164414 185.2689948   5.2228018  29.4600570 184.7673203
  13.3806731  26.2782201 182.7836761  12.4082678  26.4281260 182.8186083
  13.6650958  27.1605597 182.4508425  12.6959120  23.0571703 184.9339330
  13.4706909  23.6642529 185.0498518  12.7794295  22.5504270 185.7796549
  13.6454613  23.9369538 190.1369741  14.2324582  23.2053187 189.8831722
  14.2092251  24.7119520 189.9536760  13.7745156  23.4880522 182.3354662
  13.7915634  24.4730931 182.2779156  13.2146219  23.3879992 183.1355373
   9.5249444  16.4732403 183.7321918   9.7815433  16.3165425 182.7943884
   8.9203100  15.7069051 183.8607360  12.7645547  21.6909491 187.3153366
  12.4582205  20.7640948 187.1850647  11.9767194  22.0834969 187.7298110
  11.6716313  19.6887823 190.3932383  12.1781240  19.1816595 189.7139329
  12.4413582  20.0734695 190.8851345  12.1842222  19.0379724 187.0247399
  12.5628176  18.5173639 187.7776546  11.6083956  18.3598215 186.6271070
  13.2218437  17.7350217 189.1081090  13.1211291  17.3234964 189.9984003
  14.1371703  17.4222526 188.9031637  13.6057034  14.9891771 182.5370856
  14.5428508  14.7996483 182.2976407  13.7564013  15.4750319 183.3826149
  13.9256932  16.1011426 185.0332450  12.9991422  16.1340617 185.3719363
  14.1248581  17.0661700 185.0252968  11.3348304  30.6564031 189.1007563
  11.9709735  30.4741223 188.3721155  11.5159452  29.8789263 189.6761419
  11.2993229  30.7076729 192.3590450  11.0191925  31.6330725 192.2462318
  10.4213683  30.2576367 192.3297808   2.1637821  29.3200145 191.2482619
   2.1088761  28.3377711 191.1254019   2.5437660  29.3510937 192.1385402
   9.9289274  14.4519960 191.4330370  10.6006247  14.4232030 190.7104290
  10.0041789  15.3878166 191.6942477  11.7454556  14.4516910 189.4667179
  11.5797387  13.4811671 189.3111396  12.6746921  14.3906796 189.7950268
   3.5466648  16.2654450 188.9971329   2.8504050  15.9696119 188.3879297
   3.9145747  15.4019862 189.2825760   7.9036996  12.8157730 189.9832286
   8.5791793  13.2207780 190.5705896   7.5782092  13.6149277 189.5223085
  11.3290092  13.2782607 185.4983477  11.2966775  14.2022761 185.8001834
  10.4488565  12.9543923 185.7650772  13.0410765  30.3659893 187.0262349
  12.9098369  29.4509316 186.6928605  12.5399676  30.8709885 186.3528560
   7.5436761  21.0164484 170.7190941   7.2977639  20.0694753 170.6938774
   7.0064082  21.3480043 169.9610985   5.6853248  22.9095364 172.6600796
   5.0373727  22.3643315 173.1610483   6.3887973  22.2427980 172.5233577
   9.3674986  27.5673737 171.2683653   8.9157568  26.6874359 171.3175683
  10.2318856  27.3367102 171.6520050   5.8040945  29.5724267 171.1717616
   5.2661499  29.8896428 170.4088483   6.5444359  30.2127889 171.1310989
   4.7922875  25.4212958 173.0765722   5.0783248  24.5057096 172.8412845
   5.5636077  25.6998886 173.6159855   6.0255936  18.2938495 172.7273115
   6.5430648  17.5228237 173.0607963   6.3625664  18.3193126 171.7987879
   9.9954977  16.1214057 169.5682800  10.6876888  15.4837569 169.8878606
   9.9874889  16.7332721 170.3327010   2.3719405  20.1146332 172.3578721
   2.8628649  20.6237756 173.0333105   2.6011138  19.2013447 172.6123756
  13.9270349  17.9082080 176.4926289  13.3079475  18.6309145 176.2111062
  14.4020279  18.3709975 177.2078724   6.9400996  24.6445078 168.3505223
   6.5293409  24.9399951 167.5024279   6.6787265  25.3979837 168.9217350
  10.2569519  17.4133345 172.4062836   9.3795774  17.5274599 172.8101323
  10.5284436  18.3460013 172.2818469  11.1764745  27.2995873 174.9135988
  10.9491589  28.1037588 175.4295382  11.5044397  27.7092318 174.0892297
  12.9570192  16.9400424 173.0336784  11.9800980  17.0138681 173.0365164
  13.2026380  17.6562274 173.6399748   3.3192274  13.6338805 170.9883741
   3.7362187  13.0315016 170.3405084   2.7752233  13.0123470 171.4960356
   9.1408660  29.5535126 173.3127193   9.2222888  28.9261952 172.5699676
   8.4808863  30.1752737 172.9684812  10.6515156  25.9472431 168.3185716
  10.4796205  25.0261919 168.6312097  10.0554127  26.4424911 168.9034781
   8.9227115  24.0758184 175.0131092   9.5474467  23.8741603 174.2830357
   9.5341012  24.5444342 175.6296494   6.2023431  21.9751656 168.5266380
   5.2313047  22.1204934 168.4312131   6.5087564  22.9041196 168.3886413
   5.9926077  17.5842146 164.9881860   5.1651804  18.0439235 165.3016792
   6.6156608  18.3295969 165.0331688  12.3269130  22.4285408 175.0305900
  11.7572427  22.7968664 174.3082997  13.1055958  23.0291012 174.9219465
   9.9459467  23.3962792 168.8902986   9.0777653  23.2126421 168.4946890
   9.9035921  22.8379885 169.6991578   9.4503090  19.4633621 176.1611523
   8.9723700  20.3210151 176.2533616   8.6902520  18.8695123 175.9764756
   2.4022617  26.5055177 172.6489256   1.9368008  25.6940730 172.4065352
   3.3190546  26.1523225 172.7808593  10.3359551  29.2783845 176.6017580
  10.1440380  30.1982723 176.3311935   9.4540033  28.9885828 176.8994429
   8.3101399  22.6895798 165.5764620   8.7893888  21.8525557 165.4685761
   9.0577848  23.3232912 165.6491988   6.1134393  27.1160893 169.6424133
   6.8052120  27.6631179 169.2225533   5.9400612  27.6507734 170.4474948
   1.9408796  28.1426639 180.2643563   1.8805727  28.3034089 179.3069569
   1.0475382  27.8110805 180.4600377  11.7328135  13.0499615 164.0912054
  11.6157288  13.2427867 165.0530444  12.4048952  13.7489204 163.8814100
  13.9350190  28.9743457 181.8122525  14.4256772  29.5398425 182.4367118
  14.5195692  29.0159337 181.0277262  12.8538869  26.1004899 178.6481266
  13.4639753  26.0323375 177.8695956  12.9128101  25.1815178 178.9732699
   7.1831416  29.7200687 177.4463915   7.6576841  29.7192943 178.3089032
   6.3267916  30.1264201 177.7450492   8.6743993  30.5609788 166.9071914
   8.6038816  30.1293696 167.7911198   8.8048100  29.7551926 166.3502381
   8.5735450  28.3015631 165.2467444   7.7599496  27.9409795 164.8478583
   9.2436037  27.7168726 164.8322351   8.3966714  29.4162862 169.4694041
   8.7915867  28.7604869 170.0905734   8.4694479  30.2254224 170.0206807
  12.8948588  18.7193912 179.8709620  12.7205379  19.6011225 179.4353064
  12.0838585  18.2544383 179.5635886   4.9860576  17.2981808 177.0904946
   4.4301864  17.4232521 177.8954304   4.5979609  16.4564268 176.7558606
  10.4685104  18.0449888 178.3282872   9.6434829  17.9417230 178.8559554
  10.1210228  18.6022648 177.5931809   7.3448139  20.0114276 180.3625215
   7.5504274  19.0550847 180.2516027   8.2395324  20.3415744 180.6049014
   3.9733886  13.8966394 166.4276201   3.1403284  13.7006983 166.8761415
   4.3946251  13.0110496 166.4049133   3.1773796  15.0625998 173.5744647
   3.1772915  16.0173679 173.3218789   3.2763998  14.6537016 172.6950397
   7.2984701  19.3896407 167.8636442   6.9003475  20.2808859 167.8160883
   7.8881126  19.4175573 167.0763207   2.7391314  20.3010217 180.4450294
   3.1436693  19.6059537 179.9001453   3.1960914  21.0948315 180.1296281
   7.0140536  18.2270366 170.2382211   7.0741200  18.6102331 169.3212929
   6.9286194  17.2815524 170.0067272   4.6861234  16.6494276 181.4366329
   4.0468542  16.2124902 182.0693857   5.3021768  17.0278610 182.1092414
   6.7994539  20.5230191 174.1035292   6.2324443  20.4122183 174.8910660
   6.4760095  19.7798266 173.5501110   3.4491215  17.5864465 172.6701147
   3.5183733  17.3491813 171.7173439   4.3565462  17.9568271 172.8069192
   3.8042417  18.8017676 165.8704960   3.4219140  18.7368431 166.7736477
   3.2493248  19.5153509 165.4960841   7.4306020  16.2219668 173.7723718
   7.4873917  16.6412242 174.6646147   6.9950602  15.3769747 174.0167532
   2.6486805  20.9285540 164.3976468   2.3565180  20.5424075 163.5398419
   3.4986411  21.3389401 164.0889657  10.8295439  13.7338351 179.4362281
  11.0769199  12.8523839 179.7919465  11.0664840  13.5981937 178.4887935
   3.7669805  21.4816040 174.3222123   4.1647186  20.8462583 174.9683566
   3.2760122  22.0576416 174.9303722  10.9264354  23.5372268 173.0553545
  11.6549214  23.9407316 172.5482099  10.5179432  22.9783404 172.3496648
   6.3149535  15.4105543 166.8464662   5.4190943  15.0158773 166.7403739
   6.1967835  16.2208365 166.2963699   6.1310917  23.7581758 179.2131243
   6.1407017  22.8443408 178.8336012   5.1769121  23.7822375 179.4885684
   8.9834510  19.2941356 165.7279349   9.7282299  19.8671725 165.4334205
   9.2423431  18.4455943 165.3229329   5.4525775  25.6674369 166.2438089
   5.3924874  26.5237724 165.7598573   4.5304016  25.5729255 166.5436912
   6.3593816  26.4506551 178.8889500   6.2738710  25.4701708 178.8909192
   5.5599265  26.6925366 179.4011607  10.8885140  21.0333693 164.8821602
  10.9514089  21.1034177 163.9150060  11.5926356  21.6399184 165.1703904
  11.9510919  23.3739647 177.5110225  11.4215819  24.1847093 177.3202394
  12.0206033  23.0133539 176.5967809  12.6199367  27.7726269 167.6342061
  11.9324655  27.1063952 167.8649808  12.1994445  28.1588267 166.8240888
   8.1792024  25.1341168 171.3605969   8.1638415  24.3995881 170.7252652
   7.4103806  24.9222424 171.9165826   3.8702917  25.6539977 168.9346729
   4.6593873  26.1547669 169.2394728   3.1905102  26.3408391 168.9643371
   3.6074221  23.0173315 168.4190809   3.7122946  23.9780757 168.6264721
   3.1234127  22.7196078 169.2036479   5.5041348  28.3674195 175.4871824
   6.0905183  28.6893428 176.2038017   5.9185223  27.5014082 175.2969669
   7.0535584  26.0996890 174.5234760   7.5738453  25.2944324 174.7575546
   7.7693425  26.6845025 174.2222183  10.5451413  26.5540850 164.0761223
  10.3603813  25.7606750 164.6304121  10.1877950  26.2412570 163.2161345
   8.8970151  27.2720431 178.4814307   8.8350319  28.1131626 178.9964355
   7.9386309  27.0135043 178.5095173  10.3751354  24.4647722 165.8818239
  10.3877641  25.0199528 166.6904256  11.1942471  23.9376972 166.0284650
   4.3800367  26.8945981 180.8926469   3.9586125  26.1435645 181.3832629
   3.5681282  27.3899348 180.6430099   2.6247727  27.9288466 166.1640138
   2.5200181  28.5420310 165.3999202   1.9985794  27.2312646 165.9233507
   7.5514597  17.3363233 176.2233401   7.9309001  16.5949673 176.7455174
   6.6426568  17.3625962 176.6083348  11.2221042  16.1692589 167.1098649
  10.5731372  16.3967945 166.4063441  10.6396159  16.2042292 167.9003891
   5.2166337  27.9787898 164.7645412   5.2669809  27.6935486 163.8256455
   4.2538377  28.1646851 164.8256786   2.9659229  18.5711078 168.5022386
   2.4995122  19.1338107 169.1361388   3.4088297  17.9342808 169.0950340
   4.9534274  19.9158376 176.1657297   5.2630706  20.3342017 177.0012024
   4.9025818  18.9780974 176.4575125   7.3149216  15.2959986 169.5616441
   6.9927876  15.3150045 168.6377344   8.2467247  15.5670966 169.4355511
   4.2812516  30.4149098 169.0770256   4.8146084  30.4829551 168.2439244
   3.6133335  29.7677121 168.7842032  11.8500636  16.1349665 176.9221016
  11.3533643  16.7977158 177.4610443  12.6621242  16.6624496 176.7402884
  10.0246353  21.8838910 171.1141176   9.1016364  21.5200773 171.0860189
  10.5085836  21.0686741 171.3738613  12.1391559  28.6744758 172.5521595
  12.3135244  29.4834867 173.0687337  13.0333020  28.5059281 172.1816484
   2.8459389  29.2809876 163.8587716   3.3252514  30.0685876 163.5133114
   2.4379923  28.9606683 163.0217068   7.5517741  26.0964375 181.6825675
   6.9756898  26.1921274 180.9084214   7.1522608  25.3122371 182.1176763
   8.7896094  29.7219088 179.7653822   9.7273644  29.6876107 180.0808178
   8.4738109  30.4642228 180.3339337  11.6219870  29.0937830 165.5447599
  11.1714423  28.5972196 164.8420972  11.6321518  29.9923851 165.1754486
   3.2808603  24.8593328 163.5307292   2.9408704  24.5193033 164.3992067
   3.7400504  24.0544617 163.2210751   3.4515596  23.6659267 179.4538718
   2.6384920  23.9682951 179.8789403   3.2269831  23.7545770 178.5058498
   6.4047797  24.0564352 164.3057498   6.0450185  24.6062492 165.0432881
   7.0844307  23.5443629 164.8152105  10.3593859  25.6236972 180.0145980
  11.1919180  25.9139392 179.5848978   9.7214168  26.2086785 179.5393438
   2.7387635  23.4890202 165.7625502   2.9977857  23.2585332 166.6782329
   2.5089419  22.6032555 165.4146364   4.8837466  22.0398583 163.3977650
   5.5905968  21.4866553 163.0242000   5.4178662  22.7984130 163.7379526
   8.9946858  23.2577417 179.3915759   9.5165423  24.0437302 179.6734378
   8.0871212  23.5888122 179.5469981   9.9559639  20.9997516 180.4617431
  10.6180077  20.8267869 179.7649123   9.6054868  21.8682786 180.1400416
   3.8759504  14.9735610 176.1161753   3.5659116  15.0127022 175.1697905
   3.0477921  14.7202700 176.5495224   3.3361984  24.0324444 176.6785555
   4.2694914  24.1371183 176.4469094   2.9225960  24.7732474 176.2160162
   6.1993190  21.2032420 178.2506341   6.5736482  20.7327026 179.0366426
   7.0314719  21.3615898 177.7475962   8.4506793  21.9518587 176.8896827
   8.4529419  22.6177762 176.1686091   8.8402622  22.4811181 177.6167246
   3.4359609  17.7323880 179.3249350   3.9616000  17.4351850 180.1093750
   2.5357855  17.6110279 179.6655738   8.3420682  17.4372492 180.0185753
   7.7820902  16.6499633 179.8270029   9.0393115  17.0046400 180.5634445
   8.1818080  14.0201045 165.3533996   8.3619092  13.2265395 165.9090078
   7.5031353  14.4617945 165.9147643   4.9357050  30.9485499 178.2018655
   4.7795527  31.8176186 178.6219565   4.1060224  30.8102091 177.7244897
   3.1124004  15.2538221 164.1764003   2.4469273  14.6376708 163.8163120
   3.4007433  14.7770177 164.9773452   5.3611856  30.2617974 166.5885142
   6.3183358  30.3735297 166.4383399   5.1925485  29.4590052 166.0481118
  12.7024097  28.7930468 177.9023666  11.8333318  29.0069818 177.4863312
  12.5389857  27.8536509 178.1433686  13.3809082  26.2782266 164.0109529
  12.4083095  26.4278150 164.0350777  13.6690807  27.1574538 163.6742382
  12.7027289  23.0607168 166.1592015  13.4787169  23.6659771 166.2778441
  12.7838726  22.5520765 167.0043166  14.1678786  24.0011090 171.8594533
  14.4632318  23.2255388 171.3359911  14.6341389  24.7189354 171.3677116
  10.3945073  25.4910804 176.7578027   9.9004998  26.1076396 177.3394465
  10.7852175  26.1429538 176.1235403  13.7786265  23.4770544 163.5641971
  13.8021993  24.4613347 163.5063719  13.2241266  23.3799909 164.3683142
   9.5201441  16.4881412 164.9538541   9.7863706  16.3373060 164.0178933
   8.9128095  15.7235250 165.0718523  12.7473327  21.7074244 168.5431448
  12.5043759  20.7596954 168.4197662  11.9200210  22.0521702 168.9235264
  12.2467976  20.8431367 178.4617742  12.2577111  20.4866457 177.5456032
  12.2400888  21.8095641 178.2573206  10.3791972  15.8685629 181.1215130
  11.3284034  15.9665845 181.3241675  10.4310823  15.1431440 180.4479370
  11.7784204  19.8050065 171.8148457  12.2481856  19.2556559 171.1439249
  12.5709230  20.1369743 172.3087180  12.1691980  19.8617545 175.8788832
  11.1944590  19.7190962 175.8169356  12.2238833  20.7511950 175.4475463
  12.2245706  19.0460676 168.2701582  12.5647158  18.5721948 169.0705297
  11.5768786  18.3945533 167.9504903  13.2403673  17.8641079 170.4530780
  13.1346202  17.4742345 171.3551639  14.1086974  17.4560440 170.2169728
  11.5496078  13.4608884 176.7685664  11.7463328  14.4200049 176.6680691
  11.3376784  13.2262250 175.8405607  13.6170466  14.9769201 163.7648773
  14.5541642  14.7964957 163.5206997  13.7659710  15.4715796 164.6050654
  13.9244121  16.0838913 166.2715257  13.0069040  16.1153137 166.6275900
  14.1302933  17.0479352 166.2716861  11.2896776  30.5206443 170.5257931
  11.8597767  30.3212353 169.7524183  11.4371264  29.7284093 171.0719736
   2.7199957  28.5886091 176.3988887   2.2827311  28.7707757 175.5346832
   3.6358119  28.4403196 176.0954205   4.8043594  14.5293538 179.7404664
   4.6645061  15.3389809 180.2981789   5.7711897  14.6767330 179.5414520
   7.4271384  14.8661442 179.5198690   8.0123725  14.8481120 178.7275343
   7.9158022  14.2541701 180.1102594  14.0120689  30.5903950 176.2155382
  13.1741760  31.0458831 175.9974221  13.6799004  29.9450935 176.8821440
   8.2848492  12.8859733 175.8893339   7.5122835  13.2273574 175.3796964
   7.8489982  12.1389619 176.3605336   8.8569752  15.1174994 177.2352063
   8.7114756  14.2872467 176.7132700   9.8274564  15.1820839 177.1773557
  11.1554899  31.1601212 174.2748071  10.8101569  31.8747339 173.6840178
  10.4671212  30.4744300 174.0855474   2.1768645  28.9715163 173.7587831
   2.2519127  28.1188355 173.2780283   3.0074959  29.4059983 173.5108958
   4.7681765  30.2801877 173.6194607   5.1849216  29.9433416 172.7975543
   5.0664725  29.5981596 174.2601088   6.0279699  13.8694511 174.7089126
   5.3320484  14.2506996 175.2906424   5.4974899  13.1791835 174.2509585
   9.9590212  14.2460078 172.6455777  10.6280917  14.3862050 171.9369595
   9.7558261  15.1701307 172.8793194  11.7756989  14.4213655 170.6503349
  11.6536978  13.4390430 170.5704880  12.6989917  14.4310061 170.9955495
   3.6695141  16.4223937 170.2091846   2.8680424  16.0149468 169.8374029
   4.1879638  15.6258406 170.4370037   7.9197599  12.8046204 171.2575457
   8.6234041  13.2334577 171.8015959   7.5759595  13.5996283 170.7926874
  11.3407344  13.3221112 166.7616579  11.3150569  14.2659211 167.0141607
  10.4433869  13.0345746 167.0067355   4.3624111  31.2316205 181.4255377
   5.1873736  30.7314452 181.3115268   4.5811289  32.0441288 180.9053121
  12.9607843  30.3857300 168.3877636  12.8906728  29.4890544 167.9952810
  12.5087355  30.9169537 167.7009201   1.9003745  13.5840663 181.1763014
   1.9970667  13.9653828 180.2973891   2.7231130  13.0582381 181.2552680
   8.5574886  13.2081068 181.4887947   8.2535232  13.4753779 182.3886548
   9.5197560  13.3396966 181.5956554  11.3530081  30.1158403 180.8356588
  12.1577460  29.5725540 180.9796052  11.4544782  30.7456410 181.5963053
   7.5605143  21.0142618 151.9342014   7.3093838  20.0684908 151.9180311
   7.0155569  21.3440910 151.1812496   5.6768398  22.9094958 153.8972417
   5.0194651  22.3703173 154.3927071   6.3862065  22.2429560 153.7905342
   9.3638227  27.5663053 152.4841605   8.9138122  26.6856079 152.5398815
  10.2278603  27.3403654 152.8716106   5.8110090  29.5871181 152.4017460
   5.2764933  29.8997522 151.6352619   6.5469562  30.2334413 152.3668416
   4.8005387  25.4282159 154.2889195   5.0794644  24.5074289 154.0645591
   5.5684778  25.7023784 154.8356235   6.0236921  18.2958388 153.9509306
   6.5402265  17.5241799 154.2846517   6.3604147  18.3200480 153.0221722
   9.9908415  16.1162450 150.8016475  10.6898674  15.4848403 151.1174478
   9.9884573  16.7344065 151.5608571   2.3890418  20.1219065 153.5665490
   2.8567373  20.6344705 154.2554064   2.6073802  19.2099349 153.8337024
  13.9255421  17.8990480 157.7238003  13.3122120  18.6260486 157.4414181
  14.4142149  18.3634332 158.4287983   6.9431851  24.6308864 149.5746017
   6.5371533  24.9323025 148.7264982   6.6906232  25.3857896 150.1470830
  10.2609445  17.4164014 153.6312595   9.3829830  17.5381247 154.0313215
  10.5385786  18.3470141 153.5029700  11.1755708  27.2951940 156.1400983
  10.9517281  28.0996263 156.6569516  11.5087998  27.7037330 155.3177436
  12.9642035  16.9447401 154.2601824  11.9880709  17.0230822 154.2693465
  13.2186083  17.6705197 154.8512586   3.3150782  13.6342046 152.2111519
   3.7356171  13.0336256 151.5641430   2.7651347  13.0124799 152.7118669
   9.1406848  29.5479199 154.5443749   9.2192737  28.9278825 153.7957911
   8.4701958  30.1658275 154.2152346  10.6481055  25.9585056 149.5530995
  10.4720617  25.0367569 149.8626517  10.0626610  26.4547408 150.1480397
   8.9243059  24.0729571 156.2339060   9.5504721  23.8745469 155.5042090
   9.5338790  24.5409013 156.8527754   6.2007463  21.9654478 149.7459524
   5.2297869  22.1103588 149.6523531   6.5067474  22.8947547 149.6092010
   5.9919090  17.5847072 146.2144625   5.1684280  18.0489933 146.5304550
   6.6224956  18.3231021 146.2688064  12.3286783  22.4284249 156.2562326
  11.7617966  22.8002354 155.5341220  13.1099119  23.0264842 156.1500712
   9.9260568  23.4166585 150.1184293   9.0580461  23.2239792 149.7270957
   9.9013872  22.8446103 150.9179599   9.4525565  19.4646337 157.3931532
   8.9761656  20.3229132 157.4870464   8.6919300  18.8723786 157.2067127
   2.4211978  26.5288196 153.8496900   1.9351797  25.7132567 153.6715965
   3.3342808  26.1673451 153.9843066  10.3375413  29.2751809 157.8294914
  10.1497032  30.1957463 157.5586945   9.4544077  28.9887640 158.1263886
   8.3129063  22.6874946 146.7845230   8.7883973  21.8471065 146.6831248
   9.0637735  23.3167064 146.8611617   6.1119423  27.1188314 150.8657504
   6.8069598  27.6663689 150.4521759   5.9434259  27.6430881 151.6782559
   1.9276655  28.1324309 161.5117784   1.8603581  28.2969202 160.5553641
   1.0376848  27.7913526 161.7097313  11.7271034  13.0596221 145.3116200
  11.6164226  13.2469236 146.2752731  12.4024545  13.7558127 145.1026743
  13.9368022  28.9824936 163.0478306  14.4330084  29.5462237 163.6696097
  14.5189523  29.0205287 162.2610328  12.8444985  26.0980120 159.8798679
  13.4480115  26.0296937 159.0957130  12.9298314  25.1872577 160.2214696
   7.1844443  29.7244451 158.6698520   7.6596033  29.7232037 159.5320049
   6.3281415  30.1301741 158.9694271   8.6763992  30.5640683 148.1331666
   8.6076871  30.1312524 149.0171363   8.8060190  29.7585131 147.5755847
   8.5688551  28.3118134 146.4674516   7.7505487  27.9485111 146.0815074
   9.2333820  27.7185495 146.0557380   8.3992163  29.4169896 150.6856877
   8.7923165  28.7592296 151.3063061   8.4657743  30.2233643 151.2419208
  12.8870484  18.7180886 161.0918843  12.7191559  19.6041238 160.6624629
  12.0737870  18.2608132 160.7775863   4.9822170  17.2894186 158.3109899
   4.4240225  17.4148696 159.1147374   4.5975826  16.4454954 157.9783163
  10.4674799  18.0403812 159.5596364   9.6399282  17.9432310 160.0843059
  10.1272329  18.6025482 158.8247600   7.3453341  20.0201744 161.5935665
   7.5474237  19.0634810 161.4805945   8.2433195  20.3481878 161.8271153
   3.9773934  13.8897463 147.6460354   3.1476597  13.6912458 148.0997112
   4.4027802  13.0061090 147.6241669   3.1869336  15.0560678 154.8017181
   3.1858950  16.0111156 154.5496316   3.2827350  14.6480297 153.9213676
   7.2926820  19.3824306 149.0839828   6.8950186  20.2742909 149.0426196
   7.8832555  19.4160888 148.2976179   2.7414183  20.3054275 161.6524018
   3.1518717  19.6294435 161.0892841   3.2091326  21.1079187 161.3772197
   7.0131309  18.2263927 151.4633783   7.0707525  18.6076923 150.5455301
   6.9342892  17.2796664 151.2339498   4.7067004  16.6717193 162.6490817
   4.0617952  16.2324340 163.2741969   5.3141332  17.0521163 163.3279968
   6.7824439  20.5317367 155.3219459   6.2329954  20.3982549 156.1195977
   6.4659919  19.7855760 154.7679438   3.4489453  17.5820500 153.9002033
   3.5150717  17.3504868 152.9457890   4.3550563  17.9566012 154.0347332
   3.8069281  18.8122719 147.1002126   3.4267689  18.7447432 148.0042026
   3.2496227  19.5248021 146.7281812   7.4209013  16.2216780 154.9978853
   7.4825450  16.6418775 155.8890236   6.9905763  15.3752298 155.2452774
   2.6486421  20.9420399 145.6198732   2.3504798  20.5552939 144.7649828
   3.4990735  21.3474806 145.3075319  10.8273343  13.7221089 160.6771396
  11.0814727  12.8385817 161.0226235  11.0578284  13.5963664 159.7264494
   3.7504834  21.4961169 155.5625474   4.1620851  20.8557749 156.1939637
   3.2846824  22.0759942 156.1872098  10.9337006  23.5385316 154.2755366
  11.6693787  23.9377527 153.7749514  10.5294457  22.9809294 153.5665633
   6.3157482  15.4087761 148.0758984   5.4217978  15.0112716 147.9659286
   6.1971712  16.2196572 147.5270909   6.1287839  23.7621055 160.4346829
   6.1379684  22.8471966 160.0579266   5.1749013  23.7873254 160.7108763
   8.9727330  19.2967880 146.9432187   9.7237934  19.8680404 146.6616401
   9.2389636  18.4464961 146.5464438   5.4573939  25.6623686 147.4804040
   5.3948578  26.5174194 146.9967323   4.5468138  25.5864891 147.8194687
   6.3542354  26.4530818 160.1118405   6.2689614  25.4724361 160.1114174
   5.5535144  26.6929820 160.6235934  10.8868098  21.0404777 146.1209485
  10.9617567  21.1003143 145.1542046  11.5964151  21.6401577 146.4114363
  11.9497566  23.3728971 158.7337049  11.4263964  24.1885506 158.5466766
  12.0197036  23.0176149 157.8172351  12.6235004  27.7703204 148.8645327
  11.9364328  27.1049174 149.0999532  12.1990604  28.1546594 148.0554902
   8.1766610  25.1359337 152.5903800   8.1871963  24.3850907 151.9743739
   7.4025770  24.9231546 153.1385481   3.8773529  25.6633356 150.1356245
   4.6686129  26.1621089 150.4395239   3.1811443  26.3208493 150.2666972
   3.6082364  23.0212187 149.6365510   3.7152858  23.9822141 149.8393383
   3.1331135  22.7251545 150.4270593   5.5054745  28.3690870 156.7111320
   6.0897474  28.6916156 157.4293039   5.9187193  27.5017065 156.5248732
   7.0543071  26.0976331 155.7512996   7.5735788  25.2906913 155.9822817
   7.7715006  26.6830658 155.4542082  10.5362786  26.5563211 145.3114101
  10.3670984  25.7640482 145.8731980  10.1843892  26.2281062 144.4547656
   8.8939436  27.2712697 159.7096646   8.8325873  28.1135343 160.2231176
   7.9350970  27.0145472 159.7366602  10.3789015  24.4666937 147.1062026
  10.3852932  25.0084353 147.9236545  11.1953572  23.9348777 147.2520241
   4.3759454  26.8882993 162.1139063   3.9604337  26.1398364 162.6144039
   3.5605337  27.3821075 161.8727981   2.6745445  27.9174931 147.3425987
   2.5260663  28.5407439 146.5926573   2.0139720  27.2380172 147.1453836
   7.5493338  17.3395412 157.4478779   7.9321836  16.6002091 157.9702806
   6.6399039  17.3608047 157.8314634  11.2171604  16.1911855 148.3427387
  10.5691780  16.4092112 147.6353478  10.6292124  16.2145954 149.1294718
   5.2139475  27.9817268 146.0034996   5.2092641  27.7141057 145.0588911
   4.2486629  28.0891570 146.1495271   2.9656753  18.5750088 149.7302745
   2.5013068  19.1345696 150.3686442   3.4046080  17.9310086 150.3187967
   4.9711554  19.9115244 157.3811896   5.2751283  20.3306855 158.2180116
   4.9121780  18.9750294 157.6742021   7.3096486  15.3020745 150.7930709
   6.9938705  15.3149099 149.8668590   8.2447452  15.5639363 150.6703104
   4.2777663  30.4170860 150.3021171   4.8090454  30.4771404 149.4672712
   3.6111327  29.7646643 150.0188821  11.8461117  16.1291386 158.1545008
  11.3535348  16.7974139 158.6907314  12.6603996  16.6528033 157.9688696
  10.0381473  21.8861836 152.3294519   9.1158029  21.5202169 152.3001059
  10.5223562  21.0722484 152.5940720  12.1417129  28.6861001 153.7685609
  12.3279526  29.4833217 154.2993654  13.0343587  28.5096595 153.3977459
   2.7983423  29.3084332 145.0687489   3.3015122  30.0789983 144.7214037
   2.4135257  28.9719175 144.2279550   7.5324770  26.1129817 162.9178044
   6.9747346  26.1909293 162.1281605   7.1449047  25.3162151 163.3417008
   8.7888859  29.7200047 160.9908809   9.7266230  29.6856892 161.3059494
   8.4751980  30.4667916 161.5552234  11.6108186  29.0810227 146.7770689
  11.1567073  28.5832328 146.0776134  11.5993887  29.9828495 146.4186834
   3.2885730  24.8651438 144.7572368   2.9457428  24.5282203 145.6261468
   3.7501313  24.0594960 144.4532061   3.4485570  23.6744186 160.6762525
   2.6266279  23.9506278 161.1023802   3.2180132  23.7484520 159.7288466
   6.4036854  24.0604692 145.5302044   6.0423946  24.6033722 146.2720014
   7.0848074  23.5461479 146.0359276  10.3556726  25.6288757 161.2423389
  11.1911093  25.9056949 160.8083312   9.7231817  26.2114695 160.7562772
   2.7361381  23.4942708 146.9857240   2.9980632  23.2651401 147.9010946
   2.5104603  22.6071030 146.6384968   4.8870959  22.0463980 144.6088097
   5.5982397  21.4810833 144.2617017   5.4203697  22.8046463 144.9516502
   8.9931731  23.2598721 160.6189284   9.5149025  24.0457021 160.9005202
   8.0855084  23.5906664 160.7725913   9.9604240  20.9990137 161.6768540
  10.6297725  20.8378882 160.9831618   9.6061047  21.8677383 161.3598850
   3.8671360  14.9599392 157.3482077   3.5631747  14.9962941 156.3995112
   3.0247954  14.7595055 157.7821144   3.3340283  24.0139398 157.8858518
   4.2699209  24.1351311 157.6734362   2.9211282  24.7687988 157.4461451
   6.1989760  21.2050878 159.4766914   6.5742994  20.7372516 160.2637036
   7.0308785  21.3644683 158.9733747   8.4486497  21.9521791 158.1145563
   8.4531019  22.6166071 157.3920559   8.8422801  22.4810173 158.8397465
   3.4290919  17.7233642 160.5389814   3.9628884  17.4387966 161.3224817
   2.5339442  17.6534077 160.9066466   8.3280985  17.4382774 161.2407592
   7.7629366  16.6559896 161.0465378   9.0199140  17.0016629 161.7881391
   8.1874325  14.0259837 146.5794603   8.3606692  13.2267514 147.1291643
   7.5075824  14.4658156 147.1407917   4.9352486  30.9465535 159.4348625
   4.7810213  31.8160448 159.8551108   4.0966595  30.8002763 158.9755842
   3.1065406  15.2579894 145.4035110   2.4450008  14.6392810 145.0409069
   3.3998083  14.7784333 146.2011184   5.3653996  30.2582460 147.8176248
   6.3272812  30.3577171 147.6902623   5.1972004  29.4666286 147.2602245
  12.6984381  28.7863375 159.1379466  11.8302237  28.9976436 158.7191919
  12.5380183  27.8459611 159.3771423  13.3787442  26.2877416 145.2312597
  12.4065945  26.4366778 145.2615424  13.6658217  27.1689079 144.9001783
  12.7018863  23.0582320 147.3863190  13.4803408  23.6604382 147.5041621
  12.7841289  22.5470170 148.2300807  14.1564091  23.9987092 153.0812754
  14.4593764  23.2227083 152.5622058  14.6317974  24.7158331 152.5972066
  10.3879274  25.4877858 157.9870570   9.8950819  26.1059765 158.5676795
  10.7832870  26.1377938 157.3541552  13.7779845  23.4864804 144.7855067
  13.7971469  24.4710289 144.7330937  13.2260490  23.3818477 145.5900513
   9.5199189  16.4918401 146.1808962   9.7912181  16.3431515 145.2458528
   8.9197047  15.7209612 146.2964570  12.7469613  21.6958725 149.7640606
  12.5058883  20.7474322 149.6422970  11.9294035  22.0339596 150.1696766
  12.2303064  20.8475697 159.6928455  12.2572982  20.4892494 158.7776307
  12.2359348  21.8137839 159.4856167  10.3760659  15.8646272 162.3445882
  11.3259089  15.9960922 162.5238771  10.4366186  15.1402624 161.6707376
  11.7771839  19.8024526 153.0343006  12.2435363  19.2506230 152.3626937
  12.5734475  20.1320687 153.5250036  12.1741635  19.8614421 157.1085660
  11.1992337  19.7220323 157.0464719  12.2320844  20.7513515 156.6784917
  12.2234440  19.0329193 149.4945062  12.5678844  18.5655626 150.2973415
  11.6028632  18.3607441 149.1625707  13.2375417  17.8579387 151.6761732
  13.1381066  17.4735718 152.5813564  14.1064168  17.4505115 151.4386228
  11.5385743  13.4543617 158.0082486  11.7413009  14.4124762 157.9068179
  11.3359468  13.2192782 157.0774334  13.6139535  14.9840545 144.9820768
  14.5516721  14.8010603 144.7398175  13.7635142  15.4720457 145.8263854
  13.9191675  16.0803592 147.4910762  13.0045645  16.1192150 147.8527065
  14.1338430  17.0425804 147.4913560  11.2943385  30.5370346 151.7493052
  11.8651984  30.3319526 150.9777319  11.4433364  29.7494302 152.3021611
   2.7171343  28.5769893 157.6031374   2.2811481  28.7655364 156.7398733
   3.6339162  28.4339815 157.3011007   4.7994206  14.5261230 160.9792103
   4.6621034  15.3458350 161.5223798   5.7644577  14.6715260 160.7702044
   7.4185598  14.8612360 160.7323840   8.0079368  14.8518650 159.9428882
   7.9077795  14.2495147 161.3218219  14.0090215  30.5788326 157.4443968
  13.1716989  31.0449934 157.2477399  13.6833489  29.9291437 158.1097492
   8.2848025  12.8851478 157.1344605   7.5162549  13.2240589 156.6169567
   7.8481005  12.1348025 157.5984223   8.8620271  15.1260488 158.4610946
   8.7170362  14.2916475 157.9457531   9.8306918  15.2012686 158.3864717
  11.1497314  31.1638668 155.5012491  10.8022375  31.8753728 154.9083980
  10.4677198  30.4727697 155.3097167   2.1765842  28.9721957 154.9649895
   2.2491463  28.1195923 154.4818738   3.0114882  29.4010490 154.7212845
   4.7662398  30.2814740 154.8484631   5.1869299  29.9460649 154.0281197
   5.0633354  29.5993818 155.4898853   6.0305166  13.8640477 155.9445195
   5.3304399  14.2435660 156.5220406   5.5022764  13.1791936 155.4760632
   9.9753315  14.2476518 153.8692836  10.6442397  14.3734173 153.1576635
   9.7812530  15.1763705 154.0926756  11.7929805  14.4197986 151.8671963
  11.6996743  13.4407452 151.7628983  12.7096444  14.4526766 152.2277975
   3.6717430  16.4274663 151.4340596   2.8727343  16.0016880 151.0777965
   4.2112429  15.6435334 151.6551970   7.9250300  12.8095966 152.5016755
   8.6347328  13.2432363 153.0342310   7.5731156  13.6012498 152.0373990
  11.3406287  13.3314169 147.9857084  11.3172643  14.2746884 148.2379655
  10.4429743  13.0450292 148.2282226   4.3708948  31.2310672 162.6558927
   5.1926330  30.7296199 162.5246456   4.5862024  32.0492609 162.1426395
  12.9624522  30.3777535 149.6117541  12.8990816  29.4747908 149.2316223
  12.5183025  30.8976912 148.9122445   1.8947229  13.5384369 162.4048258
   1.9585178  13.9801035 161.5518417   2.7434183  13.0533569 162.4432763
   8.5489987  13.2025088 162.6990025   8.2633166  13.4709233 163.6046492
   9.5091541  13.3634585 162.7751885  11.3530849  30.1227962 162.0696663
  12.1611216  29.5811311 162.2007628  11.4595108  30.7453451 162.8356173
   7.5994070  21.0133935 133.1344674   7.3375201  20.0704259 133.1434848
   7.0337374  21.3362289 132.3942197   5.6571611  22.9153196 135.1533086
   4.9716707  22.3924373 135.6288805   6.3743181  22.2472061 135.1233673
   9.3391403  27.5716044 133.7121752   8.8901440  26.6896095 133.7685270
  10.2068093  27.3432560 134.0906487   5.8229879  29.6101504 133.6339810
   5.2905018  29.9089061 132.8616919   6.5538808  30.2618743 133.5976378
   4.8230183  25.4501766 135.4759509   5.0816904  24.5165555 135.2787041
   5.5809003  25.7110951 136.0434317   6.0244837  18.3013987 135.1737251
   6.5378897  17.5300682 135.5134282   6.3635144  18.3177439 134.2452033
   9.9931858  16.1029573 132.0246151  10.6917712  15.4703202 132.3412761
   9.9944694  16.7223841 132.7831568   2.4083342  20.1403907 134.7709152
   2.8355564  20.6562958 135.4822876   2.6176713  19.2297395 135.0494356
  13.9334956  17.9074409 138.9539318  13.3214093  18.6367996 138.6763652
  14.4229852  18.3661032 139.6623254   6.9536862  24.6099748 130.7972597
   6.5478510  24.9160519 129.9508479   6.7037452  25.3617076 131.3740316
  10.2500877  17.4146545 134.8582714   9.3710339  17.5225331 135.2598694
  10.5159523  18.3484064 134.7343205  11.1762866  27.2889765 137.3533510
  10.9543911  28.0874145 137.8800261  11.5132983  27.7052898 136.5374120
  12.9578791  16.9549521 135.4877319  11.9815244  17.0263485 135.4981367
  13.2070143  17.6561999 136.1094726   3.3052330  13.6200612 133.4380370
   3.7295861  13.0232809 132.7901589   2.7802890  12.9904323 133.9551204
   9.1608751  29.5438783 135.7831423   9.2177443  28.9203383 135.0358114
   8.4475107  30.1316604 135.4944875  10.6509019  25.9828685 130.8178067
  10.4663411  25.0545510 131.1039442  10.0596979  26.4671999 131.4169335
   8.9245435  24.0708665 137.4503542   9.5529988  23.8755038 136.7220990
   9.5324678  24.5332905 138.0748586   6.2022119  21.9495005 130.9609609
   5.2308265  22.0898452 130.8713528   6.5042137  22.8801624 130.8273903
   5.9913262  17.6019009 127.4250666   5.1724166  18.0686057 127.7481125
   6.6314211  18.3300718 127.5008671  12.3150477  22.4328743 137.4797487
  11.7539051  22.8037112 136.7532586  13.0979500  23.0293598 137.3783334
   9.8832885  23.4542361 131.3248315   9.0081994  23.2551829 130.9522108
   9.8920807  22.8603082 132.1080460   9.4542449  19.4594621 138.6137380
   8.9727964  20.3138264 138.7124289   8.6955403  18.8592917 138.4443993
   2.4604740  26.5787443 135.0421679   1.9411153  25.7691495 134.9587681
   3.3658679  26.1987416 135.1784769  10.3440569  29.2498455 139.0662469
  10.1057649  30.1572227 138.7929239   9.4917868  28.9347198 139.4193271
   8.3093311  22.6696847 127.9887639   8.7557879  21.8116900 127.9048490
   9.0789679  23.2752218 128.0529932   6.0999095  27.1106859 132.0876284
   6.7922701  27.6669989 131.6834630   5.9442726  27.6052169 132.9197979
   1.9216422  28.1153310 142.7346620   1.8313085  28.2619277 141.7776076
   1.0421344  27.7617780 142.9574044  11.7010732  13.0862010 126.5170124
  11.6013080  13.2479351 127.4864419  12.3855308  13.7767853 126.3212219
  13.9272543  29.0054900 144.2714924  14.4210721  29.5585131 144.9054102
  14.5230410  29.0401720 143.4951701  12.8497589  26.0986090 141.1028035
  13.4552365  26.0252591 140.3212912  12.9399981  25.1929078 141.4563205
   7.1867583  29.7423846 139.8831415   7.6561532  29.7371172 140.7480763
   6.3292209  30.1491317 140.1783472   8.7095894  30.5704574 129.3605880
   8.6292381  30.1356928 130.2435956   8.8158171  29.7630814 128.8004668
   8.5483426  28.3377223 127.6769048   7.7175838  27.9760563 127.3163379
   9.1959314  27.7220632 127.2700650   8.4131255  29.4273252 131.9032385
   8.7842713  28.7616101 132.5295885   8.4619232  30.2267930 132.4714629
  12.8850190  18.7177651 142.3234106  12.7169984  19.6022660 141.8916946
  12.0745600  18.2574042 142.0070999   4.9825287  17.3014384 139.5301240
   4.4269179  17.4279208 140.3353079   4.5975708  16.4563994 139.2003233
  10.4710243  18.0412583 140.7845304   9.6450765  17.9400685 141.3106418
  10.1277762  18.6016196 140.0502027   7.3378235  20.0134979 142.8219868
   7.5379814  19.0563239 142.7079396   8.2376682  20.3385865 143.0548901
   3.9827865  13.8759013 128.8721068   3.1595189  13.6770745 129.3378579
   4.4086890  12.9922024 128.8470649   3.1731210  15.0663363 136.0255336
   3.1783479  16.0209425 135.7722287   3.2688750  14.6563300 135.1462330
   7.2916082  19.3726437 130.3060999   6.8896675  20.2631213 130.2752783
   7.8778072  19.4160541 129.5175150   2.7403012  20.3125920 142.8671128
   3.1328986  19.6198728 142.3107885   3.2514100  21.0930887 142.6071904
   7.0240049  18.2222155 132.6936308   7.0709784  18.5973348 131.7730419
   6.9736095  17.2705234 132.4703555   4.7052006  16.6729482 143.8763839
   4.0596622  16.2353944 144.5019349   5.3143184  17.0515137 144.5551044
   6.7459303  20.5577872 136.5252664   6.2419235  20.3776488 137.3469909
   6.4406578  19.8037107 135.9739718   3.4491757  17.5901880 135.1192210
   3.5149025  17.3568301 134.1653078   4.3565011  17.9616055 135.2537482
   3.8149799  18.8369624 128.3323005   3.4400922  18.7628006 129.2382159
   3.2476811  19.5431133 127.9645217   7.4165142  16.2275453 136.2286951
   7.4807380  16.6427227 137.1216428   6.9878620  15.3789878 136.4727310
   2.6444404  20.9641982 126.8391511   2.3476408  20.5740990 125.9857737
   3.4948627  21.3689997 126.5275058  10.8091377  13.7293238 141.9079524
  11.0735830  12.8473288 142.2503143  11.0375105  13.6061990 140.9553527
   3.7152471  21.5290462 136.8168680   4.1658350  20.8808385 137.4110295
   3.2859474  22.0973473 137.4785395  10.9384557  23.5446706 135.4855972
  11.6916742  23.9288163 134.9990389  10.5431908  22.9865690 134.7722200
   6.3118874  15.4034707 129.3035574   5.4229272  14.9953898 129.1917074
   6.1843894  16.2153786 128.7599577   6.1288674  23.7783442 141.6444987
   6.1389273  22.8568143 141.2841342   5.1762852  23.8048040 141.9260270
   8.9520190  19.3103825 128.1459427   9.7173749  19.8695407 127.8783939
   9.2217013  18.4514391 127.7696951   5.4655878  25.6461932 128.7221828
   5.3948764  26.4990522 128.2408729   4.5623109  25.5684317 129.0808267
   6.3386914  26.4645094 141.2853924   6.2713915  25.4822923 141.3086730
   5.5503019  26.7012362 141.8162541  10.8903460  21.0333111 127.3427217
  10.9582155  21.0819563 126.3751272  11.6106159  21.6245419 127.6226107
  11.9470303  23.3700136 139.9643450  11.4225365  24.1845247 139.7793090
  12.0141921  23.0135997 139.0484257  12.6329847  27.7571077 130.0990387
  11.9467315  27.0959491 130.3527976  12.1965285  28.1319241 129.2919720
   8.1609532  25.1435539 133.8138312   8.2126587  24.3696914 133.2288352
   7.3878134  24.9194184 134.3591889   3.8742262  25.6741922 131.3325206
   4.6714965  26.1700314 131.6273516   3.1692014  26.2709247 131.6159023
   3.6132549  23.0233426 130.8499292   3.7132633  23.9844071 131.0514350
   3.1448140  22.7217138 131.6421122   5.5043712  28.3686181 137.9308251
   6.0843863  28.6911900 138.6525957   5.9101630  27.4950610 137.7571255
   7.0519464  26.0915389 136.9831421   7.5639978  25.2781159 137.2091289
   7.7772535  26.6774707 136.7072169  10.5275879  26.5779395 126.5619005
  10.3815109  25.7815411 127.1269328  10.1946840  26.2296421 125.7045145
   8.8887602  27.2906189 140.9237105   8.8155604  28.1222632 141.4532416
   7.9317924  27.0268465 140.9344731  10.3890758  24.4592064 128.3109369
  10.3590236  24.9501114 129.1574695  11.2025356  23.9219207 128.4567222
   4.3853824  26.8925253 143.3407868   3.9726581  26.1374678 143.8344563
   3.5667396  27.3792485 143.0957488   2.7514928  27.9154401 128.4520515
   2.5374350  28.5564493 127.7309594   2.0355860  27.2734955 128.3376904
   7.5546269  17.3496854 138.6808198   7.9394643  16.6060930 139.1965765
   6.6452859  17.3646967 139.0647344  11.2239523  16.2258397 129.5736079
  10.5716892  16.4239340 128.8643469  10.6314585  16.2222433 130.3575243
   5.1935918  27.9877242 127.2488017   5.0933521  27.7296367 126.3077853
   4.2478642  27.9714565 127.5269564   2.9742358  18.5816397 130.9603344
   2.5052213  19.1253793 131.6091244   3.3928421  17.9117499 131.5357765
   5.0159323  19.9154569 138.5795946   5.2985894  20.3327799 139.4242209
   4.9422971  18.9792926 138.8701942   7.2928751  15.3699945 132.0142705
   6.9828739  15.3509241 131.0859525   8.2392390  15.5846216 131.8854109
   4.2704235  30.4101897 131.5277374   4.7936139  30.4542360 130.6875311
   3.5989351  29.7552074 131.2636559  11.8544583  16.1374090 139.3704493
  11.3599903  16.8008056 139.9104148  12.6707268  16.6609057 139.1942874
  10.0711317  21.8980400 133.5194845   9.1489647  21.5297321 133.4895502
  10.5529504  21.0866595 133.8001426  12.1488915  28.7133978 134.9716812
  12.3540058  29.4885538 135.5274027  13.0384741  28.5219497 134.6016518
   2.6832037  29.3944290 126.2423001   3.2967917  30.0795535 125.8923654
   2.3704553  29.0043515 125.3958898   7.5410246  26.0893573 144.1117879
   6.9273397  26.1921987 143.3685074   7.1606029  25.3018996 144.5595675
   8.7863917  29.7243828 142.2136783   9.7252758  29.6919134 142.5259329
   8.4720495  30.4677646 142.7820137  11.5880171  29.0342864 128.0089156
  11.1065270  28.5048424 127.3514485  11.5113605  29.9277966 127.6434711
   3.3099561  24.8899757 125.9999279   2.9699704  24.5438940 126.8662064
   3.7471178  24.0793307 125.6732963   3.4535277  23.6906833 141.8914146
   2.6200885  23.9022907 142.3310126   3.2019093  23.7321580 140.9487348
   6.4234118  24.0763869 126.7471605   6.0541191  24.6035656 127.4956222
   7.0960417  23.5479466 127.2504151  10.3529093  25.6329315 142.4773336
  11.1772979  25.9077378 142.0240134   9.7094546  26.2209716 142.0174870
   2.7437595  23.5043760 128.2145676   3.0053051  23.2664541 129.1284503
   2.5147409  22.6202450 127.8611494   4.8832002  22.0753567 125.8281661
   5.5885743  21.4912718 125.5008616   5.4253973  22.8280880 126.1685023
   8.9957592  23.2494616 141.8299123   9.5234385  24.0316408 142.1091681
   8.0908418  23.5861306 141.9869928   9.9518331  20.9825180 142.8960706
  10.6248539  20.8106888 142.2088579   9.6108493  21.8543308 142.5747301
   3.8695539  14.9683272 138.5683834   3.5603667  15.0094270 137.6216788
   3.0361865  14.7336853 139.0024464   3.3266628  23.9700937 139.0805269
   4.2690283  24.1085432 138.9115472   2.9247743  24.7490993 138.6749730
   6.1922392  21.2126110 140.7099265   6.5651502  20.7406726 141.4956696
   7.0240677  21.3651132 140.2047834   8.4395735  21.9449910 139.3319022
   8.4461210  22.6108409 138.6111937   8.8350428  22.4707083 140.0585902
   3.4315689  17.7315481 141.7663498   3.9678321  17.4448515 142.5475874
   2.5364597  17.6317921 142.1270973   8.3358758  17.4356352 142.4700328
   7.7790166  16.6464627 142.2790734   9.0333439  17.0079237 143.0175933
   8.1930494  14.0331488 127.8078215   8.3670101  13.2315527 128.3536120
   7.5086403  14.4669466 128.3682169   4.9374655  30.9522760 140.6505816
   4.7868299  31.8204354 141.0745426   4.0601670  30.7513113 140.2973558
   3.1096120  15.2712653 126.6404460   2.4517316  14.6570686 126.2623461
   3.3980362  14.7781354 127.4314125   5.3626658  30.2271654 129.0427189
   6.3271418  30.3178265 128.9302251   5.1935777  29.4527460 128.4592031
  12.7146109  28.7793086 140.3661120  11.8451775  28.9861556 139.9484089
  12.5573551  27.8390837 140.6099362  13.3832652  26.3095917 126.4654083
  12.4113212  26.4546115 126.4998562  13.6677496  27.1912934 126.1371575
  12.7029268  23.0511514 128.6109690  13.4861265  23.6449113 128.7344244
  12.7760202  22.5350844 129.4528099  14.1447237  23.9937677 134.3073931
  14.4539246  23.2162872 133.7932087  14.6297879  24.7089133 133.8306132
  10.3802571  25.4858487 139.2127592   9.8899351  26.1050130 139.7938994
  10.7801912  26.1333661 138.5814092  13.7775475  23.5029366 126.0022400
  13.7860777  24.4873556 125.9537920  13.2255313  23.3878279 126.8048531
   9.5184345  16.4998030 127.4121087   9.7932864  16.3507336 126.4780554
   8.9266121  15.7221968 127.5287261  12.7478488  21.6722995 130.9838586
  12.5141733  20.7214881 130.8629144  11.9514967  21.9904217 131.4437847
  12.2233709  20.8430517 140.9202644  12.2556831  20.4844669 140.0052821
  12.2306514  21.8091198 140.7132381  10.3831355  15.8716288 143.5764079
  11.3341638  15.9862010 143.7623809  10.4361890  15.1457086 142.9032209
  11.7855960  19.8188072 134.2483373  12.2493715  19.2495227 133.5894493
  12.5825095  20.1365887 134.7463040  12.1766544  19.8656790 138.3365038
  11.2028165  19.7211203 138.2716812  12.2317987  20.7547398 137.9048320
  12.2268515  19.0051723 130.7223597  12.5741693  18.5503127 131.5317648
  11.6328515  18.3108802 130.3843978  13.2488578  17.8620457 132.9131024
  13.1497367  17.4855883 133.8224589  14.1110389  17.4410060 132.6744640
  11.4970988  13.4666803 139.2518623  11.7288977  14.4164066 139.1356112
  11.3207836  13.2153991 138.3192546  13.6081662  14.9948328 126.2064471
  14.5458725  14.8084957 125.9664630  13.7576930  15.4702944 127.0584358
  13.9170233  16.0753360 128.7137129  13.0035567  16.1169877 129.0786788
  14.1338303  17.0372670 128.7133885  11.3347033  30.5937956 132.9747402
  11.9058122  30.3733808 132.2069258  11.4691929  29.8082676 133.5346677
   2.7139993  28.5817813 138.8057852   2.2790616  28.7832117 137.9467603
   3.6293597  28.4324530 138.5040212   4.8025023  14.5285578 142.2059619
   4.6669533  15.3472322 142.7512460   5.7682522  14.6721907 141.9982656
   7.4218622  14.8637810 141.9598079   8.0097363  14.8548558 141.1691818
   7.9119861  14.2507522 142.5474598  14.0059652  30.5744425 138.6683111
  13.1635647  31.0365637 138.4844175  13.6916577  29.9191409 139.3341848
   8.2708089  12.8918530 138.3615651   7.5043618  13.2256346 137.8386738
   7.8378943  12.1361463 138.8197908   8.8566800  15.1298218 139.6820609
   8.7028414  14.2945887 139.1689974   9.8282453  15.1831755 139.6207366
  11.1560823  31.1793125 136.7270459  10.7980221  31.8863981 136.1359833
  10.4844881  30.4781816 136.5351066   2.1809275  28.9934871 136.1383469
   2.2449867  28.1353036 135.6597914   3.0316053  29.3984762 135.9080851
   4.7744209  30.2870401 136.0802655   5.1950242  29.9483367 135.2614979
   5.0630375  29.6012962 136.7225051   6.0241020  13.8700955 137.1581209
   5.3248333  14.2503487 137.7359622   5.4979821  13.1770881 136.6992210
   9.9777855  14.2519742 135.0947293  10.6494984  14.3744574 134.3850435
   9.7926297  15.1815755 135.3219005  11.7926049  14.4204406 133.0937032
  11.6770218  13.4393816 133.0100116  12.7133370  14.4372036 133.4451361
   3.6596109  16.4261341 132.6550153   2.8623299  15.9575265 132.3520391
   4.2485857  15.6730343 132.8528378   7.9337136  12.8100374 133.7369952
   8.6475846  13.2361117 134.2707078   7.5714713  13.6080064 133.2946925
  11.3356436  13.3223106 129.1991603  11.3110689  14.2583705 129.4712994
  10.4445579  13.0231115 129.4511399   4.3528901  31.2329633 143.8679077
   5.1949594  30.7541450 143.7967819   4.5730463  32.0461367 143.3494496
  12.9798615  30.3533594 130.8239344  12.9197124  29.4374504 130.4720533
  12.5440590  30.8496153 130.1038202   1.8979394  13.5340490 143.6300628
   1.9711419  13.9718933 142.7756155   2.7466678  13.0484804 143.6782337
   8.5459015  13.2002623 143.9259057   8.2666307  13.4747425 144.8315647
   9.5086287  13.3470434 143.9991026  11.3516996  30.1361362 143.2873557
  12.1603364  29.5966011 143.4266775  11.4527350  30.7628412 144.0508829
   7.5603581  21.0157909 114.3850513   7.3159382  20.0678142 114.3648660
   7.0095337  21.3442401 113.6350665   5.6695937  22.9222102 116.3572582
   5.0107042  22.3840790 116.8525932   6.3761272  22.2524192 116.2490131
   9.3138703  27.6137945 115.0417587   8.8601501  26.7327222 115.0479835
  10.2060806  27.3458165 115.3252963   5.8113908  29.5631238 114.8380848
   5.2539421  29.8647983 114.0820062   6.5326288  30.2224541 114.7869014
   4.8142574  25.4479331 116.7128810   5.0729709  24.5186218 116.4967596
   5.5751998  25.7004854 117.2790002   6.0327384  18.3103067 116.4024743
   6.5446136  17.5379682 116.7421864   6.3713188  18.3252588 115.4737202
   9.9938274  16.0955168 113.2387848  10.6895526  15.4603784 113.5576501
   9.9931518  16.7132213 113.9983539   2.3981349  20.1328722 116.0130959
   2.8557087  20.6434563 116.7094765   2.6166170  19.2199801 116.2779499
  13.9382168  17.9230427 120.1792804  13.3255095  18.6544338 119.9096389
  14.4255167  18.3731673 120.8946271   6.9385644  24.6508488 112.0214421
   6.5150149  24.9383482 111.1766530   6.6502044  25.3886679 112.5999420
  10.2398955  17.4022137 116.0993211   9.3557251  17.4877396 116.4959410
  10.4843843  18.3413575 115.9794573  11.1629885  27.3061964 118.5653127
  10.9324166  28.1066734 119.0840774  11.4857617  27.7177197 117.7401855
  12.9416735  16.9450404 116.7175221  11.9641737  17.0090710 116.7106117
  13.1710146  17.6127902 117.3818959   3.3115432  13.6200754 114.6662985
   3.7331295  13.0221444 114.0175496   2.7862563  12.9915192 115.1844037
   9.2081644  29.5735193 117.0116855   9.2398930  28.8845552 116.3162313
   8.4649184  30.1151569 116.7059682  10.6679543  25.9595004 112.0564683
  10.4960642  25.0248482 112.3289905   9.9903931  26.4173552 112.5793984
   8.9340460  24.0773085 118.6856984   9.5513542  23.8779817 117.9489288
   9.5510872  24.5410977 119.2991878   6.2084568  21.9783183 112.2063393
   5.2365635  22.1135454 112.1097612   6.5069518  22.9090602 112.0686840
   5.9882709  17.5904492 108.6591800   5.1673792  18.0574255 108.9777265
   6.6216818  18.3264827 108.7118074  12.2961822  22.4435258 118.7030697
  11.7313030  22.7807964 117.9622091  13.0809025  23.0323627 118.5658788
   9.8949502  23.4230929 112.5417612   9.0345540  23.2104988 112.1423764
   9.8823078  22.8365705 113.3314888   9.4520234  19.4484240 119.8303825
   8.9634575  20.2996414 119.9194750   8.6973684  18.8404705 119.6668233
   2.4430119  26.5853342 116.3266263   1.9444681  25.7880717 116.1062998
   3.3518839  26.2050976 116.4348090  10.3308157  29.2286044 120.3172836
   9.9488644  30.0745561 120.0146033   9.5536087  28.8174990 120.7416284
   8.3062504  22.6576493 109.2589053   8.7542443  21.8040333 109.1461010
   9.0739294  23.2688432 109.2903614   6.0835560  27.0973824 113.3090321
   6.7643084  27.6383995 112.8683211   5.9309576  27.6328809 114.1164394
   1.9083959  28.1132639 123.9314989   1.8208924  28.1626325 122.9640386
   1.0500241  27.7249114 124.1800885  11.7077277  13.0718099 107.7483797
  11.6044754  13.2370278 108.7168590  12.3865377  13.7674023 107.5508543
  13.9292008  29.0580498 125.4933568  14.4025246  29.5811859 126.1684914
  14.5520402  29.1221464 124.7418647  12.9246720  26.0828974 122.2908597
  13.5330135  26.0290069 121.5148228  12.9341359  25.1451836 122.5672338
   7.1924325  29.7610926 121.1051083   7.6501587  29.7456888 121.9750826
   6.3253457  30.1508113 121.3946317   8.7257244  30.5700243 110.5958588
   8.6383068  30.1338296 111.4759955   8.8161314  29.7639048 110.0309877
   8.5510677  28.3111762 108.9254064   7.7380819  27.9472592 108.5255536
   9.2218932  27.7298672 108.5062997   8.4312221  29.4446038 113.1806446
   8.7604940  28.7810727 113.8301775   8.4388605  30.2459627 113.7493290
  12.8849794  18.7132315 123.5537145  12.7287133  19.5968261 123.1168449
  12.0749065  18.2568144 123.2309704   4.9880841  17.3085623 120.7643268
   4.4309265  17.4354820 121.5679383   4.6000761  16.4660507 120.4308585
  10.4761413  18.0575912 122.0126112   9.6513234  17.9382701 122.5371080
  10.1195960  18.5991483 121.2706271   7.3373364  20.0137294 124.0505457
   7.5310933  19.0555340 123.9337763   8.2352466  20.3286495 124.3039799
   3.9802659  13.8756813 110.0991984   3.1538983  13.6729468 110.5576873
   4.4082012  12.9929064 110.0734571   3.1680478  15.0755470 117.2511243
   3.1767974  16.0293437 116.9952682   3.2645738  14.6626299 116.3733605
   7.3103349  19.3935289 111.5467853   6.9062253  20.2816298 111.4957297
   7.8891118  19.4162684 110.7516525   2.7525676  20.3215215 124.0754605
   3.1113227  19.5916927 123.5423058   3.3048374  21.0651377 123.7946330
   7.0340360  18.2252833 113.9220606   7.0860853  18.5998769 113.0013423
   6.9809418  17.2734103 113.6985033   4.7050796  16.6739627 125.0993252
   4.0618960  16.2366107 125.7277981   5.3140355  17.0564389 125.7767812
   6.7734663  20.5503212 117.7761444   6.2446445  20.3883735 118.5838344
   6.4619768  19.8050757 117.2170714   3.4579640  17.5958389 116.3416567
   3.5257369  17.3552597 115.3895263   4.3660908  17.9647043 116.4765064
   3.8133850  18.8303049 109.5571983   3.4339226  18.7589498 110.4612840
   3.2474976  19.5354556 109.1843873   7.4316651  16.2392315 117.4543542
   7.4887633  16.6489968 118.3505569   6.9986841  15.3902741 117.6901920
   2.6404074  20.9497899 108.0691558   2.3496025  20.5597572 107.2126993
   3.4939275  21.3531507 107.7614110  10.8049997  13.7430257 123.1320746
  11.0659120  12.8596127 123.4740008  11.0311083  13.6174028 122.1785943
   3.7406823  21.5113094 118.0272346   4.1742070  20.8677355 118.6400955
   3.2592132  22.0595301 118.6682460  10.9239565  23.5471909 116.6975672
  11.6743042  23.9192706 116.1982277  10.5175645  22.9816068 115.9958924
   6.3098749  15.4084301 110.5207288   5.4197810  15.0017088 110.4133594
   6.1833723  16.2155938 109.9685819   6.1358239  23.7852006 122.8623088
   6.1332274  22.8617728 122.5067546   5.1840841  23.8235759 123.1481836
   8.9578508  19.2998097 109.3807717   9.7135560  19.8610813 109.0902887
   9.2206112  18.4410251 108.9986645   5.4456547  25.6553354 109.9170521
   5.3837072  26.5115950 109.4334758   4.5100061  25.5205355 110.1522195
   6.3554949  26.4709249 122.4979016   6.2846256  25.4883368 122.5165228
   5.5633397  26.7079996 123.0212577  10.8776086  21.0122678 108.5254297
  10.9243494  21.0659448 107.5559564  11.6060431  21.5971230 108.7926514
  11.9616156  23.4021298 121.1984244  11.4073252  24.1906048 120.9892648
  12.0355902  23.0181662 120.2945416  12.6114167  27.7779684 111.3259749
  11.9417378  27.0979538 111.5758414  12.1776014  28.1302623 110.5075895
   8.1451500  25.1736792 115.0114340   8.1966729  24.4399931 114.3756665
   7.3689323  24.9136046 115.5372377   3.8433500  25.6329823 112.6342558
   4.6330563  26.1399982 112.9263009   3.1684553  26.3248338 112.6275179
   3.6059306  23.0055490 112.0892514   3.6980512  23.9638655 112.3144749
   3.1113302  22.6903196 112.8603520   5.5052945  28.3472436 119.1417748
   6.0858817  28.6628270 119.8643104   5.9098009  27.4738863 118.9595228
   7.0463513  26.0848424 118.2216487   7.5528596  25.2697556 118.4540470
   7.7683436  26.6444164 117.8893171  10.5546006  26.5914286 107.7649669
  10.3748798  25.7814502 108.2979974  10.2173860  26.2889116 106.8919534
   8.8984920  27.3285034 122.1148223   8.8035336  28.1402422 122.6712718
   7.9489028  27.0372860 122.1217238  10.3822414  24.4420997 109.5161281
  10.3463704  24.9368304 110.3588547  11.2053079  23.9190353 109.6615713
   4.3881266  26.9171358 124.5847304   3.9849317  26.1476990 125.0649973
   3.5637355  27.3796086 124.3178456   2.6144232  27.9564130 109.8544137
   2.5180565  28.5584961 109.0804221   2.0015459  27.2481703 109.6094136
   7.5593281  17.3458242 119.9133806   7.9406171  16.5965877 120.4241747
   6.6504027  17.3628658 120.2984410  11.2292517  16.2245760 110.7917964
  10.5768878  16.4211747 110.0821155  10.6362971  16.2198797 111.5753185
   5.2099833  27.9690670 108.4398413   5.2841642  27.6730272 107.5054009
   4.2484644  28.1685199 108.4695858   2.9718306  18.5801945 112.1860985
   2.4955296  19.1229169 112.8301172   3.3974852  17.9191621 112.7660089
   4.9921699  19.9173668 119.8222677   5.2771887  20.3315753 120.6677917
   4.9289092  18.9785235 120.1085752   7.2889945  15.3847666 113.2335021
   6.9744429  15.3622637 112.3067577   8.2368167  15.5885065 113.0988085
   4.2731356  30.3969588 112.7605201   4.8011105  30.4715492 111.9241983
   3.5988800  29.7574030 112.4633802  11.8640668  16.1511651 120.5919277
  11.3640753  16.8072455 121.1344943  12.6781860  16.6789785 120.4216005
  10.0450719  21.8898637 114.7506982   9.1216967  21.5254623 114.7309847
  10.5293692  21.0752714 115.0162573  12.1554249  28.6367416 116.2375492
  12.2522155  29.4856167 116.7027781  13.0644665  28.5174493 115.8858652
   2.8506367  29.2834904 107.5357310   3.3473409  30.0579096 107.1828160
   2.4406158  28.9620830 106.6998460   7.5750521  26.0682653 125.2888696
   6.9145148  26.1957857 124.5906297   7.1962631  25.2942451 125.7620955
   8.7849160  29.7341459 123.4520517   9.7236433  29.7046011 123.7643510
   8.4658475  30.4721313 124.0238539  11.6192275  29.0568537 109.1996338
  11.1640373  28.5038679 108.5415583  11.6378286  29.9185331 108.7503912
   3.3007330  24.8771974 107.2246348   2.9655140  24.5247711 108.0891229
   3.7327439  24.0688178 106.8860532   3.4692931  23.7429683 123.1248102
   2.6109838  23.8220631 123.5587935   3.2224900  23.7845522 122.1795846
   6.4273300  24.0536215 107.9850122   6.0634064  24.5989262 108.7231591
   7.0956959  23.5295829 108.4969549  10.3642350  25.6545586 123.7411627
  11.1663043  25.9242435 123.2538578   9.7005075  26.2471053 123.3270042
   2.7585385  23.4981743 109.4507563   3.0092631  23.2503859 110.3653404
   2.5189007  22.6193059 109.0905265   4.8793631  22.0554422 107.0730763
   5.5784831  21.4894255 106.7045599   5.4236440  22.8056066 107.4145192
   8.9962127  23.2361014 123.0446660   9.5144212  24.0239678 123.3188920
   8.0865013  23.5664500 123.1901843   9.9588150  20.9561768 124.1467951
  10.6102869  20.7370382 123.4548801   9.6406037  21.8277132 123.8076132
   3.8752542  14.9829154 119.7902233   3.5617758  15.0283330 118.8452018
   3.0553825  14.6996027 120.2209462   3.3124744  23.9753756 120.3362668
   4.2435104  24.0909522 120.1009131   2.8865653  24.7082791 119.8743057
   6.1846807  21.2128876 121.9413453   6.5618627  20.7413022 122.7254313
   7.0126536  21.3594237 121.4287143   8.4340996  21.9395068 120.5499320
   8.4438532  22.6058131 119.8301139   8.8216708  22.4646315 121.2805305
   3.4308672  17.7443726 122.9982115   3.9679912  17.4502750 123.7765630
   2.5362614  17.5838305 123.3373334   8.3482356  17.4373089 123.6956428
   7.7930300  16.6456170 123.5089550   9.0462144  17.0136337 124.2461272
   8.1939690  14.0314779 109.0350894   8.3680538  13.2313841 109.5829228
   7.5076618  14.4655068 109.5929781   4.9387674  30.9507025 121.8682476
   4.7649257  31.8131261 122.2917130   4.0608628  30.7037883 121.5484742
   3.1078863  15.2689588 107.8682942   2.4506596  14.6539815 107.4902735
   3.3965639  14.7765025 108.6595713   5.3342325  30.2482790 110.2597409
   6.2777490  30.3698081 110.0460725   5.1446554  29.4316822 109.7462271
  12.7520208  28.7878111 121.5400888  11.8739813  29.0010495 121.1436889
  12.5941577  27.8495230 121.7899338  13.3892783  26.2861279 107.7132335
  12.4168299  26.4332442 107.7340280  13.6751693  27.1543338 107.3478185
  12.7054931  23.0655590 109.8429849  13.4851357  23.6624847 109.9710267
  12.7797447  22.5434468 110.6801211  14.2026055  24.0070755 115.5367064
  14.4928617  23.2284091 115.0135701  14.6594714  24.7235092 115.0391766
  10.4135626  25.5120670 120.4153045   9.9187361  26.1304513 120.9920740
  10.7811811  26.1570685 119.7592642  13.7698748  23.4816563 107.2397869
  13.7962535  24.4653973 107.1879288  13.2194963  23.3796128 108.0457168
   9.5193110  16.4959440 108.6341177   9.7913412  16.3437135 107.6996602
   8.9262571  15.7198003 108.7544255  12.7410647  21.6841232 112.2203514
  12.5106852  20.7330005 112.0954679  11.9247577  22.0072815 112.6404896
  12.2678835  20.8448128 122.1406146  12.2742969  20.4879816 121.2242033
  12.2414561  21.8096383 121.9394562  10.3910833  15.8774860 124.8117276
  11.3414030  15.9608385 125.0178458  10.4354020  15.1510859 124.1380395
  11.7968804  19.8348381 115.4735619  12.2650547  19.2589955 114.8235631
  12.5890127  20.1562351 115.9754089  12.1701385  19.8765056 119.5718756
  11.1981240  19.7197523 119.5027321  12.2182619  20.7587678 119.1270613
  12.2252596  19.0156988 111.9501080  12.5684028  18.5545810 112.7568236
  11.6221178  18.3305072 111.6101129  13.2569084  17.8687783 114.1481383
  13.1525005  17.4856025 115.0540052  14.1130111  17.4386967 113.9050561
  11.4715277  13.4842822 120.4853383  11.7223049  14.4270653 120.3565776
  11.3113641  13.2173498 119.5542790  13.6057173  14.9905241 107.4361162
  14.5424708  14.8039133 107.1929370  13.7579840  15.4717457 108.2839847
  13.9230358  16.0751184 109.9452602  13.0071822  16.1148061 110.3048750
  14.1361173  17.0376910 109.9420685  11.4702434  30.5639500 114.2120341
  12.0328742  30.4049322 113.4234495  11.5360049  29.7032215 114.6617496
   2.7450453  28.6973414 120.0961431   2.2947627  28.8469955 119.2313469
   3.6415544  28.4749006 119.7795859   4.8068976  14.5311431 123.4287396
   4.6719154  15.3461544 123.9796178   5.7744795  14.6721316 123.2276301
   7.4273175  14.8676202 123.1949149   8.0125089  14.8533310 122.4024253
   7.9174387  14.2544875 123.7830941  13.9873926  30.5647754 119.7319009
  13.1542774  31.0746124 119.6479934  13.7044402  29.9165366 120.4210296
   8.2610097  12.8954942 119.5771285   7.4943949  13.2274957 119.0539034
   7.8296017  12.1391916 120.0361074   8.8523219  15.1219718 120.9091038
   8.6871566  14.2909692 120.3912493   9.8261671  15.1500888 120.8633649
  11.1903372  31.2110189 117.9077822  10.8055212  31.9321509 117.3517692
  10.4967063  30.5215980 117.7407093   2.2044780  28.9877969 117.4405396
   2.2488139  28.1223161 116.9693089   3.0387458  29.3932031 117.1600984
   4.8349218  30.2982211 117.2948389   5.2120198  29.9295532 116.4674755
   5.0866578  29.5939743 117.9318287   6.0207612  13.8796057 118.3690859
   5.3227210  14.2605223 118.9477420   5.4961751  13.1793128 117.9192680
   9.9781728  14.2523936 116.3234853  10.6498739  14.3738788 115.6134470
   9.7970573  15.1823398 116.5525686  11.7861731  14.4224383 114.3224336
  11.6540326  13.4406384 114.2499647  12.7123078  14.4250699 114.6601654
   3.6589302  16.4233624 113.8832113   2.8599516  15.9750500 113.5551796
   4.2263775  15.6552593 114.0879986   7.9382798  12.8079227 114.9594429
   8.6492614  13.2317460 115.4985363   7.5737895  13.6077984 114.5232521
  11.3374590  13.3174482 110.4284756  11.3105164  14.2538084 110.6987745
  10.4455063  13.0175025 110.6771632   4.3278135  31.1930810 125.0499095
   5.1961735  30.7617767 124.9782864   4.5112671  32.0296245 124.5558252
  13.0707562  30.3900284 112.0004600  12.9554994  29.4789863 111.6479165
  12.5488959  30.8956657 111.3412200   1.8961468  13.5551707 124.8705477
   1.9546566  13.9406503 123.9903259   2.7348965  13.0518682 124.9231501
   8.5520573  13.2036911 125.1561932   8.2681738  13.4823679 126.0590756
   9.5172457  13.3271934 125.2422757  11.3551884  30.1669165 124.5017569
  12.1563994  29.6223159 124.6658333  11.4450616  30.8013266 125.2605574
   7.5532033  21.0138127  95.6156248   7.3073316  20.0665746  95.5930875
   7.0104567  21.3441636  94.8610552   5.6811123  22.9136898  97.5712879
   5.0283884  22.3703332  98.0686025   6.3876755  22.2468184  97.4490639
   9.3565197  27.5705536  96.2047860   8.9035748  26.6902327  96.2412441
  10.2301563  27.3264338  96.5582239   5.8004958  29.5740979  96.0748987
   5.2647771  29.8902664  95.3101544   6.5475992  30.2055950  96.0279426
   4.7968088  25.4272468  97.9725752   5.0773160  24.5084190  97.7418286
   5.5666894  25.7008510  98.5164910   6.0268056  18.3020892  97.6279507
   6.5403535  17.5293481  97.9640939   6.3633347  18.3212906  96.6988512
   9.9949448  16.1092587  94.4737011  10.6906251  15.4739086  94.7913624
   9.9950265  16.7265820  95.2340075   2.3873107  20.1230840  97.2432863
   2.8634841  20.6328135  97.9285309   2.6078725  19.2098892  97.5054172
  13.9340447  17.9142845 101.4014926  13.3197118  18.6426794 101.1262924
  14.4257112  18.3736645 102.1077708   6.9398203  24.6371280  93.2512081
   6.5322841  24.9359999  92.4027829   6.6813485  25.3904916  93.8233927
  10.2535162  17.4132723  97.3073641   9.3762946  17.5258886  97.7116077
  10.5250521  18.3459704  97.1853227  11.1776810  27.2995650  99.8153068
  10.9537556  28.1076727 100.3251001  11.5098196  27.7008416  98.9885956
  12.9578368  16.9450593  97.9366096  11.9814100  17.0178698  97.9452244
  13.2069758  17.6525809  98.5511923   3.3089242  13.6242132  95.8939821
   3.7317866  13.0250300  95.2472133   2.7832761  12.9965136  96.4128882
   9.1598703  29.5646344  98.2212449   9.2457492  28.9145070  97.4975580
   8.5033732  30.1758949  97.8512469  10.6538491  25.9474400  93.2207086
  10.4800033  25.0260936  93.5333102  10.0491038  26.4417393  93.7972697
   8.9283299  24.0786417  99.9086573   9.5519980  23.8783042  99.1772869
   9.5408180  24.5430613 100.5266263   6.2028888  21.9692817  93.4261677
   5.2317390  22.1123161  93.3308504   6.5074027  22.8988458  93.2882020
   5.9933633  17.5958671  89.8764095   5.1691514  18.0566742  90.1956513
   6.6230136  18.3345023  89.9367864  12.3215939  22.4368871  99.9374148
  11.7586847  22.8011004  99.2078896  13.1051046  23.0311896  99.8261514
   9.9239572  23.4118357  93.7995156   9.0600817  23.2142211  93.4015091
   9.8976362  22.8374903  94.5973436   9.4482443  19.4580269 101.0610942
   8.9635463  20.3118521 101.1470311   8.6928530  18.8552877 100.8850220
   2.4175063  26.5326678  97.5420530   1.9360312  25.7218993  97.3320055
   3.3309121  26.1700360  97.6710466  10.3359787  29.2786830 101.5104378
  10.1355554  30.1961988 101.2375662   9.4531973  28.9761920 101.7928373
   8.3087204  22.6861199  90.4646173   8.7846859  21.8462533  90.3618751
   9.0592789  23.3159960  90.5401346   6.1098726  27.1155320  94.5409705
   6.8018886  27.6639167  94.1235649   5.9401895  27.6433396  95.3510115
   1.9166553  28.1464323 105.1875155   1.8581199  28.2677403 104.2237445
   1.0332699  27.7890765 105.3878094  11.7001124  13.0819263  88.9673308
  11.5972457  13.2526644  89.9349948  12.3881286  13.7686053  88.7686818
  13.9342507  28.9607449 106.6957676  14.4643347  29.5230573 107.2881256
  14.4881409  28.9741128 105.8863406  12.8583484  26.0836650 103.5421358
  13.4718781  26.0384769 102.7639780  12.8952850  25.1471329 103.8206573
   7.1763953  29.7105511 102.3511193   7.6561038  29.7099354 103.2106193
   6.3187567  30.1086489 102.6559024   8.6685935  30.5598649  91.8116869
   8.6039855  30.1265477  92.6946502   8.8020795  29.7561181  91.2523353
   8.5685899  28.3023020  90.1506339   7.7578687  27.9383292  89.7489487
   9.2423264  27.7192673  89.7393882   8.3938769  29.4133944  94.3867029
   8.7832991  28.7601173  95.0137687   8.4753808  30.2272737  94.9297459
  12.8859529  18.7228069 104.7758892  12.7170635  19.6056063 104.3410953
  12.0758405  18.2603858 104.4618200   4.9848204  17.3002150 101.9912673
   4.4276769  17.4260768 102.7952179   4.5985220  16.4570620 101.6580258
  10.4701142  18.0532149 103.2362354   9.6437319  17.9435993 103.7601140
  10.1215870  18.6046398 102.4974727   7.3524076  20.0175035 105.2692823
   7.5487224  19.0593951 105.1558778   8.2489571  20.3369679 105.5191344
   3.9805957  13.8909066  91.3277652   3.1582014  13.6970950  91.7967821
   4.4039614  13.0061458  91.3053580   3.1723700  15.0689314  98.4794386
   3.1777276  16.0237277  98.2263864   3.2679705  14.6593828  97.5999386
   7.2935781  19.3838546  92.7610560   6.8967519  20.2759930  92.7197049
   7.8842712  19.4168100  91.9748198   2.7512632  20.3080756 105.3199405
   3.1342825  19.5961294 104.7805332   3.2463220  21.0813101 105.0126354
   7.0179344  18.2253451  95.1415635   7.0700179  18.6025893  94.2219023
   6.9570799  17.2754710  94.9164342   4.7027591  16.6703403 106.3265490
   4.0583612  16.2340191 106.9544898   5.3124025  17.0509511 107.0039007
   6.7859352  20.5359638  99.0033009   6.2351218  20.4016073  99.7996032
   6.4700532  19.7909777  98.4472740   3.4521187  17.5896774  97.5725988
   3.5193533  17.3543700  96.6191518   4.3591431  17.9617058  97.7076344
   3.8079795  18.8115554  90.7742335   3.4321332  18.7428750  91.6799509
   3.2495363  19.5250089  90.4060014   7.4192222  16.2256091  98.6766232
   7.4819739  16.6409752  99.5698369   6.9880714  15.3781390  98.9200909
   2.6468228  20.9428542  89.2984458   2.3461612  20.5536027  88.4457404
   3.4986729  21.3433868  88.9836167  10.8105825  13.7368867 104.3550786
  11.0691061  12.8534850 104.6986990  11.0397693  13.6111578 103.4029477
   3.7556172  21.4902512  99.2327225   4.1669887  20.8524522  99.8672452
   3.2619443  22.0521940  99.8516347  10.9374832  23.5420744  97.9477440
  11.6813614  23.9245247  97.4459807  10.5303528  22.9796824  97.2440037
   6.3146678  15.4083318  91.7556940   5.4222499  15.0074253  91.6446877
   6.1932075  16.2204098  91.2104633   6.1355744  23.7585527 104.1248025
   6.1326827  22.8442089 103.7459220   5.1806958  23.7960754 104.3981667
   8.9729845  19.2994213  90.6194684   9.7248506  19.8699122  90.3382434
   9.2396215  18.4483555  90.2249547   5.4548721  25.6649161  91.1519105
   5.3956139  26.5210184  90.6685081   4.5368030  25.5789568  91.4668182
   6.3664493  26.4502982 103.8245833   6.2666212  25.4711305 103.8050488
   5.5567956  26.6930787 104.3214794  10.8885914  21.0406566  89.7978451
  10.9624329  21.1058385  88.8313592  11.5954092  21.6423989  90.0907931
  11.9507235  23.3843779 102.4177648  11.4150643  24.1888029 102.2163773
  12.0272479  23.0163269 101.5064062  12.6182596  27.7793851  92.5398875
  11.9356046  27.1077819  92.7692538  12.1966746  28.1621854  91.7288159
   8.1707478  25.1379473  96.2669068   8.2007232  24.3974162  95.6388705
   7.3904074  24.9061408  96.7984596   3.8707639  25.6563992  93.8281584
   4.6618673  26.1563982  94.1296199   3.1828717  26.3310115  93.9060633
   3.6081570  23.0184495  93.3142221   3.7128717  23.9786020  93.5234104
   3.1262637  22.7181395  94.0990615   5.5084943  28.3598289 100.3832488
   6.0968980  28.6773386 101.0999852   5.9235685  27.4952388 100.1858506
   7.0533363  26.1003929  99.4306205   7.5732991  25.2935746  99.6606396
   7.7649566  26.6728572  99.0972528  10.5411304  26.5564013  88.9818957
  10.3632169  25.7613348  89.5363982  10.1859652  26.2401895  88.1221649
   8.8953574  27.2697371 103.3858541   8.8314444  28.1127465 103.8978928
   7.9388759  27.0038596 103.4261806  10.3766701  24.4610930  90.7799627
  10.3870733  25.0100675  91.5926655  11.1945058  23.9314395  90.9261873
   4.3654904  26.9016995 105.7937154   3.9590269  26.1481761 106.2946536
   3.5452777  27.3867479 105.5540936   2.6449538  27.9275355  91.0473202
   2.5209706  28.5455282  90.2894940   2.0053005  27.2365516  90.8235904
   7.5538191  17.3395409 101.1303122   7.9361513  16.5949843 101.6463615
   6.6455936  17.3601309 101.5165543  11.2238343  16.1911725  92.0187298
  10.5725640  16.4039083  91.3129492  10.6373519  16.2092302  92.8068524
   5.2143705  27.9802926  89.6754749   5.2438201  27.7020395  88.7339970
   4.2485744  28.1287563  89.7723690   2.9717676  18.5735108  93.4052853
   2.5044412  19.1286395  94.0453165   3.3984403  17.9184037  93.9909101
   4.9682990  19.9163208 101.0608718   5.2689847  20.3323268 101.9003223
   4.9123571  18.9779354 101.3496832   7.3029633  15.3402572  94.4655958
   6.9890071  15.3370196  93.5385010   8.2441146  15.5771133  94.3380708
   4.2792042  30.4155871  93.9779814   4.8127123  30.4812124  93.1447378
   3.6139245  29.7643012  93.6883168  11.8589000  16.1447952 101.8268847
  11.3607457  16.8068231 102.3645556  12.6720550  16.6718838 101.6480641
  10.0336460  21.8834945  96.0122792   9.1120382  21.5163075  95.9827988
  10.5199219  21.0691688  96.2721471  12.1487587  28.6667347  97.4486577
  12.3399291  29.4743306  97.9609472  13.0374094  28.4863901  97.0684959
   2.8229784  29.2981307  88.7568264   3.3164511  30.0757681  88.4100550
   2.4282552  28.9687987  87.9173019   7.5078909  26.1578001 106.6302614
   7.0043465  26.1918430 105.8012898   7.1435225  25.3399071 107.0346364
   8.7818504  29.7178538 104.6684788   9.7185275  29.6851055 104.9856750
   8.4632886  30.4611823 105.2335780  11.6185526  29.0928723  90.4439188
  11.1752590  28.5914008  89.7400837  11.6385873  29.9875738  90.0657687
   3.2837549  24.8603387  88.4317466   2.9424442  24.5239646  89.3011972
   3.7478427  24.0559234  88.1285580   3.4587250  23.7146721 104.3638352
   2.6102384  23.9086947 104.7824163   3.2341565  23.7866058 103.4140198
   6.3975050  24.0540430  89.2073450   6.0396745  24.6012340  89.9477035
   7.0797491  23.5414214  89.7132770  10.3682762  25.6741940 104.9399268
  11.2097841  25.9301603 104.5057220   9.7438735  26.2407763 104.4243559
   2.7405084  23.4936655  90.6654884   3.0011483  23.2629376  91.5809811
   2.5134673  22.6070891  90.3173184   4.8870642  22.0375593  88.2818967
   5.5994137  21.4753670  87.9321982   5.4185361  22.7965173  88.6260297
   9.0014548  23.2472279 104.2996606   9.5096183  24.0436607 104.5669347
   8.0874259  23.5643732 104.4423034   9.9734770  20.9879179 105.3777648
  10.6258081  20.7963138 104.6760858   9.6299724  21.8553926 105.0469057
   3.8722303  14.9736911 101.0205074   3.5623095  15.0165627 100.0741349
   3.0435675  14.7195172 101.4525296   3.3321760  24.0171276 101.5838138
   4.2603478  24.1221734 101.3325707   2.9061969  24.7496207 101.1200096
   6.1927586  21.2071799 103.1621848   6.5737887  20.7351214 103.9441655
   7.0203379  21.3626646 102.6505780   8.4367882  21.9509354 101.7852403
   8.4459577  22.6134691 101.0615456   8.8388184  22.4751246 102.5082066
   3.4303006  17.7361278 104.2225643   3.9641191  17.4427509 105.0031820
   2.5337027  17.6036705 104.5685091   8.3417772  17.4390756 104.9221534
   7.7837061  16.6507903 104.7302961   9.0394910  17.0088495 105.4678263
   8.1759494  14.0205577  90.2526655   8.3585372  13.2271125  90.8074272
   7.4989311  14.4617337  90.8163496   4.9299666  30.9341998 103.1248746
   4.7679541  31.8070678 103.5342369   4.1207032  30.8062113 102.6103823
   3.1149084  15.2499047  89.0779768   2.4393943  14.6410961  88.7250387
   3.4023745  14.7728065  89.8792754   5.3640083  30.2605087  91.4917564
   6.3233994  30.3654534  91.3500784   5.1941512  29.4619842  90.9448299
  12.6960258  28.7895652 102.8129939  11.8284007  29.0045621 102.3937461
  12.5367962  27.8456917 103.0378285  13.3793503  26.2818976  88.9072294
  12.4072251  26.4321252  88.9348582  13.6678758  27.1621627  88.5740518
  12.7017327  23.0581132  91.0643008  13.4793643  23.6616220  91.1814339
  12.7857348  22.5468376  91.9077690  14.1586905  24.0008794  96.7599390
  14.4607127  23.2232370  96.2422620  14.6335048  24.7163371  96.2729175
  10.3985285  25.4927204 101.6605461   9.9022494  26.1118739 102.2366762
  10.7866542  26.1405634 101.0202854  13.7774035  23.4823871  88.4644434
  13.8009894  24.4669095  88.4113689  13.2253218  23.3810038  89.2693452
   9.5174646  16.4863908  89.8602860   9.7865385  16.3373376  88.9249853
   8.9140827  15.7182876  89.9766544  12.7468838  21.6945099  93.4421912
  12.5076131  20.7453643  93.3222976  11.9279603  22.0321350  93.8454337
  12.2360770  20.8521542 103.3740091  12.2595584  20.4915305 102.4593141
  12.2346558  21.8174476 103.1653100  10.3860263  15.8754680 106.0308912
  11.3369559  15.9720658 106.2276198  10.4332920  15.1487863 105.3579652
  11.7822299  19.8093657  96.7112700  12.2491780  19.2515928  96.0448838
  12.5775976  20.1365620  97.2049044  12.1714488  19.8712484 100.7963577
  11.1983363  19.7236151 100.7273543  12.2266456  20.7574302 100.3591265
  12.2233646  19.0304948  93.1760724  12.5698918  18.5642439  93.9787030
  11.6045123  18.3562932  92.8448113  13.2425009  17.8610856  95.3599045
  13.1408509  17.4772621  96.2655613  14.1084332  17.4476414  95.1223469
  11.4972401  13.4762390 101.7010578  11.7308903  14.4251250 101.5838482
  11.3218056  13.2228158 100.7694976  13.6151460  14.9809906  88.6584713
  14.5543844  14.7993510  88.4214950  13.7595792  15.4684045  89.5043929
  13.9162368  16.0866206  91.1593458  13.0023823  16.1218723  91.5239880
  14.1277087  17.0495957  91.1615558  11.2875455  30.5212235  95.4314581
  11.8572838  30.3226278  94.6571398  11.4364774  29.7284852  95.9765562
   2.7297261  28.6218345 101.3020287   2.2882566  28.7924014 100.4373098
   3.6395737  28.4486598 100.9941869   4.8051754  14.5289437 104.6549171
   4.6690086  15.3450606 105.2038899   5.7717580  14.6723115 104.4509950
   7.4250608  14.8670154 104.4180303   8.0107259  14.8524995 103.6258307
   7.9146144  14.2539735 105.0066026  14.0108836  30.5916111 101.1142930
  13.1696575  30.9998346 100.8316918  13.6731833  29.9578481 101.7876065
   8.2703406  12.8894521 100.8006186   7.5011819  13.2263376 100.2836002
   7.8366432  12.1372245 101.2644617   8.8546635  15.1202865 102.1353589
   8.7003469  14.2883468 101.6170350   9.8269993  15.1681369 102.0821906
  11.1588245  31.1791329  99.2152080  10.8185200  31.8910757  98.6174877
  10.4795250  30.4880211  99.0112649   2.1813768  28.9711294  98.6605515
   2.2485228  28.1164560  98.1792010   3.0128842  29.3990623  98.4044854
   4.7782509  30.2838916  98.5243347   5.1885829  29.9461748  97.6992871
   5.0710449  29.5953572  99.1605161   6.0215397  13.8709762  99.6070184
   5.3247878  14.2528266 100.1868503   5.4933802  13.1768856  99.1521165
   9.9687335  14.2462582  97.5460501  10.6400489  14.3752329  96.8372810
   9.7770008  15.1738637  97.7757482  11.7854456  14.4203022  95.5477105
  11.6648676  13.4389768  95.4660003  12.7075662  14.4320445  95.8960016
   3.6595851  16.4241888  95.1116231   2.8549886  15.9835270  94.7872914
   4.2185989  15.6507395  95.3195069   7.9236097  12.8067278  96.1728016
   8.6349271  13.2300628  96.7116688   7.5734478  13.6055686  95.7210944
  11.3362920  13.3182658  91.6470518  11.3203826  14.2564852  91.9166234
  10.4454151  13.0273158  91.9096794   4.3728508  31.2069963 106.3167736
   5.1642678  30.6835732 106.1049860   4.5836108  32.0394407 105.8249774
  12.9585476  30.3854482  93.2968704  12.8936216  29.4855063  92.9098208
  12.5111671  30.9104693  92.6023669   1.8978514  13.5556886 106.0944342
   1.9583492  13.9511009 105.2187160   2.7368246  13.0528449 106.1439550
   8.5506837  13.2041961 106.3808365   8.2675097  13.4790625 107.2850831
   9.5152371  13.3332256 106.4644777  11.3460681  30.1220111 105.7431289
  12.1462876  29.5665444 105.8605509  11.4680102  30.7348215 106.5136080
   7.5906942  21.0061943  76.8123735   7.3208568  20.0657796  76.8177762
   7.0302534  21.3367953  76.0718250   5.6570710  22.9101911  78.8297769
   4.9712758  22.3867067  79.3038309   6.3761983  22.2443349  78.8033918
   9.3658845  27.5506433  77.3711969   8.9171045  26.6700062  77.4373890
  10.2259785  27.3335812  77.7720063   5.8075631  29.6047170  77.3113308
   5.2871907  29.9128101  76.5342439   6.5532727  30.2403151  77.2762467
   4.8029263  25.4378091  79.1836232   5.0747231  24.5110176  78.9738192
   5.5684999  25.7098025  79.7354446   6.0283458  18.2945087  78.8548785
   6.5412119  17.5213007  79.1902682   6.3632542  18.3138872  77.9253997
   9.9976468  16.1266768  75.7094676  10.6923869  15.4915607  76.0278120
   9.9919497  16.7408723  76.4726938   2.4174866  20.1385892  78.4346789
   2.8369898  20.6581976  79.1483400   2.6186483  19.2294773  78.7233318
  13.9214076  17.8918524  82.6272788  13.3094172  18.6204173  82.3462737
  14.4058760  18.3518343  83.3382510   6.9492088  24.6111814  74.4756565
   6.5543435  24.9212254  73.6258617   6.7111453  25.3704588  75.0476982
  10.2582648  17.4229201  78.5198857   9.3862652  17.5477559  78.9312098
  10.5430661  18.3524927  78.3990149  11.1749075  27.2934596  81.0397785
  10.9550651  28.0964250  81.5606394  11.5115096  27.7041997  80.2200894
  12.9648167  16.9475095  79.1613230  11.9892624  17.0262720  79.1777001
  13.2242106  17.6675880  79.7572953   3.3041862  13.6256961  77.1153880
   3.7294936  13.0280331  76.4684563   2.7810828  12.9953853  77.6340368
   9.1329914  29.5474550  79.4446101   9.2196022  28.9376660  78.6895211
   8.4697241  30.1730535  79.1156924  10.6436365  25.9589741  74.4485169
  10.4662033  25.0388320  74.7626841  10.0742657  26.4603957  75.0547747
   8.9225111  24.0730499  81.1305736   9.5520674  23.8784026  80.4025778
   9.5295643  24.5390707  81.7537603   6.1973154  21.9500488  74.6384141
   5.2269932  22.0964319  74.5458509   6.5050546  22.8791591  74.5041206
   5.9939570  17.5975893  71.1041018   5.1706967  18.0585459  71.4250154
   6.6264570  18.3329279  71.1731355  12.3305823  22.4267084  81.1577634
  11.7629951  22.8030497  80.4391529  13.1123089  23.0247729  81.0541451
   9.9244471  23.4205454  75.0259812   9.0522658  23.2302906  74.6429917
   9.9067573  22.8473722  75.8247628   9.4535936  19.4642326  82.2940302
   8.9779304  20.3219005  82.3949495   8.6915824  18.8708658  82.1178977
   2.4347020  26.5461206  78.7169046   1.9322870  25.7271185  78.6188720
   3.3452157  26.1811428  78.8611714  10.3403143  29.2718346  82.7326482
  10.1542397  30.1932611  82.4639818   9.4577467  28.9871313  83.0323047
   8.3094983  22.6948220  71.6679003   8.7880810  21.8545998  71.5794221
   9.0584820  23.3249323  71.7576715   6.1156460  27.1244349  75.7642402
   6.8137471  27.6760296  75.3603238   5.9515063  27.6336791  76.5867745
   1.9253682  28.1239150  86.4183608   1.8466267  28.2828326  85.4621445
   1.0415860  27.7730224  86.6270661  11.7223853  13.0684946  70.2116816
  11.6107667  13.2596419  71.1747301  12.4045528  13.7582656  70.0031526
  13.9333335  28.9907021  87.9506260  14.4336091  29.5500673  88.5735217
  14.5177048  29.0242057  87.1650417  12.8380398  26.1002066  84.7898210
  13.4377924  26.0243256  84.0033445  12.9435971  25.2003747  85.1534963
   7.1840115  29.7271279  83.5670856   7.6599643  29.7251568  84.4288518
   6.3292902  30.1358394  83.8671907   8.6423562  30.5540989  73.0311784
   8.5901607  30.1220794  73.9163867   8.7920400  29.7509439  72.4749006
   8.5727382  28.3031277  71.3695908   7.7642476  27.9351164  70.9677206
   9.2490552  27.7169459  70.9668242   8.3796901  29.4056102  75.5865151
   8.7895222  28.7491294  76.1981261   8.4727105  30.2151094  76.1343598
  12.8858551  18.7175263  85.9954172  12.7138057  19.6018905  85.5653300
  12.0756919  18.2550087  85.6821672   4.9816711  17.3051616  83.2080849
   4.4249387  17.4278213  84.0133570   4.5989639  16.4596365  82.8762238
  10.4656657  18.0333374  84.4574281   9.6415278  17.9409972  84.9880978
  10.1252243  18.6014594  83.7275630   7.3385383  20.0196499  86.4974291
   7.5390156  19.0622879  86.3875981   8.2377812  20.3467303  86.7289921
   3.9760979  13.9018692  72.5548103   3.1507599  13.7138131  73.0207884
   4.3939288  13.0145351  72.5343555   3.1763592  15.0584154  79.7026870
   3.1805464  16.0140037  79.4529505   3.2654653  14.6517178  78.8212769
   7.2815377  19.3688252  73.9766999   6.8865573  20.2625369  73.9469945
   7.8785272  19.4140401  73.1959227   2.7376995  20.3103256  86.5445081
   3.1407323  19.6300083  85.9810014   3.2383189  21.1011071  86.2950105
   7.0070885  18.2225993  76.3640422   7.0616362  18.6041366  75.4462707
   6.9251074  17.2764107  76.1351680   4.7101486  16.6664311  87.5489887
   4.0677279  16.2255044  88.1755134   5.3156382  17.0520036  88.2273720
   6.7466664  20.5509883  80.2056869   6.2349048  20.3762157  81.0238067
   6.4426794  19.7966207  79.6544142   3.4500881  17.5839215  78.8037814
   3.5185047  17.3555607  77.8490514   4.3549746  17.9594008  78.9420158
   3.8068275  18.8137333  72.0022369   3.4339999  18.7460427  72.9092472
   3.2471238  19.5261174  71.6345611   7.4147513  16.2133093  79.9073629
   7.4781668  16.6352971  80.7973135   6.9819124  15.3685315  80.1567451
   2.6458817  20.9448254  70.5185834   2.3464460  20.5555034  69.6654556
   3.4978154  21.3458058  70.2050307  10.8338663  13.7274778  85.5586909
  11.0855212  12.8496185  85.9201338  11.0770118  13.5908482  84.6140700
   3.7126479  21.5246362  80.4895940   4.1590528  20.8768739  81.0874250
   3.2935990  22.1040122  81.1483832  10.9364072  23.5445096  79.1782965
  11.6734654  23.9449296  78.6804981  10.5370732  22.9848670  78.4679211
   6.3175392  15.4054076  72.9847608   5.4232645  15.0083666  72.8731724
   6.1985320  16.2199210  72.4428505   6.1276425  23.7707126  85.3283884
   6.1398686  22.8515450  84.9621597   5.1740795  23.7949572  85.6061539
   8.9749512  19.3037778  71.8443212   9.7284039  19.8747466  71.5686206
   9.2427080  18.4538096  71.4485650   5.4635633  25.6670256  72.3963515
   5.3990810  26.5227727  71.9156274   4.5768146  25.6248740  72.7994744
   6.3421108  26.4574909  84.9914217   6.2664937  25.4758742  85.0036908
   5.5489880  26.6954585  85.5152816  10.8945646  21.0498473  71.0380300
  10.9781501  21.1170817  70.0727768  11.5957073  21.6551732  71.3390907
  11.9509540  23.3655390  83.6343205  11.4305299  24.1840827  83.4544087
  12.0179241  23.0155674  82.7157079  12.6226015  27.7748079  73.7630697
  11.9348486  27.1095249  73.9954465  12.1991349  28.1638846  72.9559461
   8.1735115  25.1246150  77.4985761   8.1978430  24.3540685  76.9079895
   7.3978917  24.9210297  78.0478664   3.8880210  25.6808829  75.0062256
   4.6827588  26.1740825  75.3122418   3.1832308  26.2947302  75.2526858
   3.6083145  23.0290564  74.5309549   3.7184902  23.9907624  74.7245717
   3.1590119  22.7348631  75.3370671   5.5020760  28.3696711  81.6173297
   6.0872166  28.6947797  82.3341417   5.9165294  27.5023298  81.4332697
   7.0523731  26.0993186  80.6516251   7.5721570  25.2926082  80.8826507
   7.7706198  26.6881812  80.3634162  10.5369016  26.5485793  70.2101649
  10.3656127  25.7590138  70.7747722  10.1769099  26.2222692  69.3566449
   8.8896953  27.2703860  84.6107516   8.8266806  28.1120877  85.1247754
   7.9306694  27.0147952  84.6314743  10.3761353  24.4672341  72.0136518
  10.3850347  25.0153081  72.8274045  11.1914238  23.9347881  72.1627925
   4.3789043  26.8888097  87.0192471   3.9655750  26.1359833  87.5154324
   3.5614483  27.3788710  86.7772862   2.6831664  27.9242743  72.2282220
   2.5187836  28.5494546  71.4834107   2.0390533  27.2306431  72.0281570
   7.5506157  17.3445924  82.3540079   7.9319480  16.6034797  82.8749106
   6.6414701  17.3675283  82.7382323  11.2167368  16.1730295  73.2462334
  10.5673895  16.3998075  72.5431660  10.6349014  16.2066157  74.0372107
   5.2109117  27.9931174  70.9167370   5.2004344  27.7212118  69.9741612
   4.2461299  28.0725029  71.0795893   2.9723669  18.5745825  74.6345564
   2.5162248  19.1330106  75.2801436   3.4004920  17.9162454  75.2156722
   5.0117522  19.9161471  82.2567806   5.3001063  20.3360207  83.0984733
   4.9382542  18.9811789  82.5513653   7.3180576  15.2879546  75.6945557
   7.0030900  15.3061049  74.7680824   8.2499804  15.5622931  75.5756431
   4.2819173  30.4234607  75.1911298   4.8167472  30.4783891  74.3582861
   3.6310757  29.7514101  74.9173677  11.8308109  16.1211355  83.0451499
  11.3454519  16.7884990  83.5896972  12.6516331  16.6377254  82.8682966
  10.0520453  21.8897386  77.2351957   9.1312155  21.5194077  77.1939361
  10.5355343  21.0766649  77.5050265  12.1404807  28.6958804  78.6662759
  12.3328819  29.4869145  79.2044420  13.0330616  28.5144458  78.2969040
   2.7603621  29.3292910  69.9656898   3.2884669  30.0864837  69.6270992
   2.4070763  28.9816992  69.1159794   7.5275826  26.1087844  87.8175429
   6.9550583  26.1923748  87.0395889   7.1446038  25.3123975  88.2463038
   8.7854352  29.7199086  85.8899892   9.7237234  29.6853741  86.2031745
   8.4726644  30.4662088  86.4552410  11.6143423  29.1008163  71.6804474
  11.1781647  28.6152636  70.9616697  11.6204868  30.0072219  71.3326649
   3.2683443  24.8599249  69.6550930   2.9290156  24.5237522  70.5263907
   3.7530208  24.0630617  69.3641358   3.4497772  23.6813509  85.5650654
   2.6215065  23.9193426  86.0012038   3.2033577  23.7308364  84.6213605
   6.3822657  24.0600400  70.4326274   6.0270246  24.6013543  71.1785179
   7.0719561  23.5493413  70.9307901  10.3521232  25.6275019  86.1475675
  11.1859351  25.9015368  85.7087437   9.7183622  26.2103578  85.6642941
   2.7134470  23.4892608  71.8811154   2.9870294  23.2706874  72.7955492
   2.5039857  22.5957351  71.5399976   4.8874965  22.0379576  69.4972680
   5.6049867  21.4717847  69.1641204   5.4151452  22.7990188  69.8434620
   8.9930199  23.2586682  85.5097792   9.5192180  24.0403706  85.7948240
   8.0874972  23.5927504  85.6684231   9.9525655  20.9947633  86.5721773
  10.6282321  20.8340463  85.8843755   9.6027241  21.8646306  86.2544412
   3.8810443  14.9747511  82.2446567   3.5670042  15.0103690  81.2995687
   3.0509248  14.7392464  82.6844947   3.3351023  23.9805751  82.7522573
   4.2779069  24.1212067  82.5865869   2.9336891  24.7594125  82.3450513
   6.1969592  21.2111753  84.3800023   6.5692751  20.7414884  85.1672946
   7.0299598  21.3680508  83.8780349   8.4464736  21.9482475  83.0104743
   8.4498412  22.6147515  82.2898814   8.8408262  22.4757523  83.7366818
   3.4289449  17.7226446  85.4422926   3.9664759  17.4359474  86.2225521
   2.5353698  17.6470054  85.8128466   8.3322226  17.4371921  86.1465783
   7.7716439  16.6501765  85.9579387   9.0278036  17.0076825  86.6950850
   8.1776218  14.0192064  71.4773746   8.3602893  13.2246627  72.0314167
   7.5031341  14.4608037  72.0437026   4.9369770  30.9485151  84.3385722
   4.7875861  31.8188163  84.7589252   4.0819388  30.7855061  83.9173100
   3.1144182  15.2551164  70.3014293   2.4473385  14.6404931  69.9417009
   3.4014680  14.7775515  71.1026156   5.3870406  30.2616868  72.7149016
   6.3541922  30.3496929  72.6178519   5.2276055  29.4751338  72.1467608
  12.6987725  28.7837393  84.0456657  11.8310228  28.9924877  83.6250935
  12.5401258  27.8433817  84.2864285  13.3772381  26.2830368  70.1206371
  12.4054257  26.4338536  70.1541300  13.6659145  27.1674004  69.7997018
  12.7006314  23.0553041  72.2894716  13.4775182  23.6600429  72.4064327
  12.7838666  22.5471197  73.1353692  14.1493286  23.9996880  77.9824573
  14.4579000  23.2239802  77.4664135  14.6295006  24.7171568  77.5034115
  10.3820747  25.4848125  82.8897658   9.8917133  26.1038486  83.4716087
  10.7822295  26.1341914  82.2597156  13.7784523  23.4834444  69.6894723
  13.7998641  24.4681793  69.6369016  13.2280323  23.3806527  70.4953500
   9.5166423  16.4889900  71.0859913   9.7856666  16.3407212  70.1505416
   8.9112891  15.7223956  71.2010826  12.7507313  21.6965601  74.6647322
  12.5117871  20.7472883  74.5454146  11.9372852  22.0311181  75.0813716
  12.2134276  20.8424587  84.5925150  12.2531962  20.4846578  83.6778243
  12.2280359  21.8089523  84.3859131  10.3779763  15.8647154  87.2489136
  11.3269675  15.9795602  87.4440611  10.4370389  15.1432334  86.5723915
  11.7760343  19.8010303  77.9403133  12.2418157  19.2485465  77.2685196
  12.5730364  20.1281151  78.4317355  12.1767074  19.8576877  82.0036993
  11.2013826  19.7209376  81.9455836  12.2351070  20.7500182  81.5789035
  12.2248496  19.0355916  74.3992476  12.5692891  18.5683672  75.2024913
  11.5908156  18.3713083  74.0779149  13.2315340  17.8611549  76.5809588
  13.1324517  17.4790538  77.4876682  14.1025947  17.4561793  76.3467045
  11.5836526  13.4389407  82.8752754  11.7560497  14.4042103  82.7877076
  11.3490718  13.2176859  81.9493134  13.6202045  14.9791504  69.8854207
  14.5588257  14.7991349  69.6459369  13.7653716  15.4691940  70.7294317
  13.9164006  16.0856836  72.3884775  13.0025500  16.1207891  72.7526854
  14.1289754  17.0484380  72.3931805  11.2440392  30.5007674  76.6376125
  11.8319825  30.3067658  75.8763329  11.4265179  29.7331759  77.2094875
   2.7083354  28.5657957  82.4790793   2.2796425  28.7633362  81.6152308
   3.6283865  28.4283874  82.1853161   4.8069625  14.5268984  85.8744496
   4.6675192  15.3436815  86.4218722   5.7734260  14.6729279  85.6718108
   7.4281253  14.8601499  85.6373891   8.0160348  14.8480242  84.8470863
   7.9191943  14.2514561  86.2287370  14.0078525  30.5735381  82.3493180
  13.1709318  31.0435199  82.1607772  13.6851908  29.9228819  83.0150680
   8.2936727  12.8833691  82.0059950   7.5133850  13.2305813  81.5111062
   7.8605050  12.1403168  82.4858622   8.8614900  15.1205725  83.3544732
   8.7275295  14.2889655  82.8332457   9.8298747  15.2058220  83.2883256
  11.1445477  31.1627708  80.4040653  10.7982180  31.8730984  79.8094389
  10.4642947  30.4705511  80.2121121   2.1684854  28.9759545  79.8311161
   2.2435478  28.1243833  79.3453934   3.0128558  29.3970760  79.6048993
   4.7501669  30.2785634  79.7564134   5.1821373  29.9516529  78.9383197
   5.0543582  29.5998673  80.3984677   6.0296909  13.8632887  80.8490521
   5.3354525  14.2500261  81.4293699   5.4940779  13.1785504  80.3886111
   9.9484529  14.2344198  78.7619326  10.6218266  14.3788765  78.0584107
   9.7458757  15.1566011  79.0030114  11.7868687  14.4199816  76.7794811
  11.6907859  13.4403240  76.6758295  12.7037271  14.4494573  77.1401193
   3.6609322  16.4223973  76.3364486   2.8480281  15.9899702  76.0216438
   4.2105898  15.6428754  76.5471374   7.9073784  12.8017473  77.3757245
   8.6168801  13.2293319  77.9131708   7.5695502  13.5956331  76.9042006
  11.3361769  13.3284971  72.8806819  11.3155807  14.2707648  73.1395253
  10.4427611  13.0401491  73.1375744   4.3665172  31.2348792  87.5564658
   5.1947626  30.7393147  87.4456899   4.5844120  32.0500069  87.0395817
  12.9494833  30.3817153  74.5300428  12.8967375  29.4799789  74.1456307
  12.5216373  30.9034443  73.8219261   1.8876558  13.5390224  87.2994600
   1.9719235  13.9840185  86.4500538   2.7362801  13.0548686  87.3565524
   8.5599963  13.2030442  87.6038583   8.2641765  13.4721286  88.5063327
   9.5215859  13.3488757  87.6974805  11.3511486  30.1248039  86.9702065
  12.1610958  29.5850838  87.0989100  11.4586181  30.7474676  87.7359758
   7.5998166  21.0090562  58.0328460   7.3333236  20.0676262  58.0443496
   7.0339263  21.3338357  57.2938453   5.6544315  22.9182299  60.0614205
   4.9637949  22.3975042  60.5318372   6.3730375  22.2509309  60.0456359
   9.3477787  27.5569645  58.6072259   8.9014721  26.6742365  58.6699277
  10.2127415  27.3367644  58.9962549   5.8074170  29.6176017  58.5413411
   5.2915034  29.9129861  57.7567281   6.5575968  30.2462991  58.4970067
   4.8069876  25.4481951  60.4036565   5.0730743  24.5184210  60.1985266
   5.5723126  25.7160144  60.9581863   6.0251428  18.2983631  60.0763592
   6.5370145  17.5260682  60.4159441   6.3631684  18.3138767  59.1476364
   9.9950784  16.1118519  56.9317862  10.6928483  15.4787661  57.2489090
   9.9943245  16.7297742  57.6918398   2.4051776  20.1444333  59.6769091
   2.8277050  20.6616246  60.3901256   2.6166244  19.2344651  59.9555814
  13.9289915  17.8975479  63.8548495  13.3169853  18.6258563  63.5736323
  14.4140948  18.3578947  64.5651427   6.9520386  24.6046827  55.6985150
   6.5536639  24.9148796  54.8502363   6.7114306  25.3612823  56.2729217
  10.2547954  17.4183991  59.7533399   9.3800078  17.5377425  60.1606633
  10.5326268  18.3493376  59.6298965  11.1757185  27.2881376  62.2573771
  10.9587626  28.0870797  62.7856104  11.5171878  27.7041496  61.4430713
  12.9641999  16.9529097  60.3887767  11.9883429  17.0278058  60.4047256
  13.2201270  17.6668439  60.9934413   3.2999543  13.6206013  58.3429869
   3.7254170  13.0224848  57.6970726   2.7809756  12.9908746  58.8660344
   9.1391755  29.5458700  60.6743302   9.2141569  28.9250163  59.9269554
   8.4555351  30.1542502  60.3562807  10.6474118  25.9710738  55.6955753
  10.4639814  25.0471967  55.9966527  10.0717628  26.4657336  56.3015100
   8.9204636  24.0731679  62.3498895   9.5511428  23.8778935  61.6233596
   9.5271231  24.5352267  62.9762548   6.1987507  21.9443022  55.8601184
   5.2277968  22.0880247  55.7710579   6.5036400  22.8740979  55.7256113
   5.9943438  17.6073510  52.3185638   5.1736291  18.0701378  52.6428224
   6.6329703  18.3358743  52.4023684  12.3233766  22.4277259  62.3806540
  11.7588314  22.8038357  61.6598785  13.1057130  23.0253010  62.2802090
   9.8972638  23.4428305  56.2437033   9.0247149  23.2449119  55.8652353
   9.8978129  22.8535279  57.0305594   9.4559964  19.4615809  63.5201675
   8.9785122  20.3179933  63.6223168   8.6945500  18.8657044  63.3491341
   2.4448059  26.5683910  59.9448861   1.9352906  25.7543424  59.8434991
   3.3521341  26.1950559  60.0887596  10.3460637  29.2564376  63.9632234
  10.1399861  30.1734949  63.6957673   9.4778358  28.9619040  64.2935348
   8.3105332  22.6819049  52.8862725   8.7763318  21.8339892  52.8030131
   9.0679412  23.3021692  52.9664855   6.1072574  27.1149592  56.9880471
   6.7994924  27.6747226  56.5870081   5.9516034  27.6048177  57.8228658
   1.9424155  28.1189652  67.6219732   1.8675338  28.2872122  66.6673525
   1.0559127  27.7747107  67.8269044  11.6985754  13.0877509  51.4177583
  11.5975382  13.2554558  52.3861023  12.3874943  13.7738049  51.2202415
  13.9296632  29.0111208  69.1815713  14.4229548  29.5644551  69.8165855
  14.5271610  29.0469075  68.4064883  12.8383988  26.1005913  66.0198367
  13.4349010  26.0176155  65.2320563  12.9635782  25.2129116  66.4056768
   7.1829329  29.7412031  64.7833283   7.6560379  29.7373166  65.6464218
   6.3284810  30.1526031  65.0805593   8.6624470  30.5556491  54.2573681
   8.6037907  30.1212864  55.1411389   8.8022772  29.7523530  53.6985499
   8.5553310  28.3130694  52.5859668   7.7452920  27.9437716  52.1875399
   9.2291997  27.7211014  52.1871759   8.3855966  29.4126556  56.8158065
   8.7771496  28.7491444  57.4322174   8.4791223  30.2190275  57.3679439
  12.8849564  18.7140525  67.2195331  12.7159551  19.5998994  66.7910589
  12.0725463  18.2554919  66.9054983   4.9806942  17.3037548  64.4322590
   4.4248584  17.4292797  65.2374552   4.5971046  16.4578817  64.1026025
  10.4692809  18.0333124  65.6868918   9.6439413  17.9387158  66.2153009
  10.1292016  18.5997173  64.9556791   7.3303261  20.0176626  67.7250856
   7.5306949  19.0603426  67.6139047   8.2310349  20.3444704  67.9527582
   3.9806224  13.8863262  53.7780946   3.1583938  13.6935521  54.2481471
   4.4030631  13.0010773  53.7562358   3.1744679  15.0667146  60.9271351
   3.1792245  16.0216353  60.6752062   3.2664938  14.6577592  60.0470543
   7.2842633  19.3662858  55.2020910   6.8860692  20.2587211  55.1759067
   7.8773886  19.4147218  54.4188735   2.7284494  20.3187376  67.7647223
   3.1230957  19.6277639  67.2076688   3.2599862  21.0938362  67.5304136
   7.0170811  18.2205006  57.5925982   7.0643455  18.5967470  56.6725226
   6.9591057  17.2700595  57.3690130   4.7105710  16.6717179  68.7739038
   4.0675328  16.2308659  69.3999588   5.3168110  17.0551971  69.4528969
   6.7387499  20.5576978  61.4246875   6.2397920  20.3715449  62.2488752
   6.4356193  19.8026366  60.8734903   3.4476598  17.5921356  60.0229087
   3.5139560  17.3606344  59.0687826   4.3549406  17.9627533  60.1591949
   3.8128250  18.8277766  53.2285000   3.4418533  18.7547826  54.1361484
   3.2482875  19.5380760  52.8645323   7.4111029  16.2206009  61.1331517
   7.4760901  16.6393369  62.0244053   6.9830884  15.3727987  61.3809741
   2.6442554  20.9604629  51.7445394   2.3357928  20.5711394  50.8955863
   3.4952138  21.3572176  51.4249153  10.8228198  13.7247016  66.8027680
  11.0806174  12.8444686  67.1541341  11.0575808  13.5950886  65.8537691
   3.7098004  21.5348457  61.7246525   4.1658862  20.8848188  62.3122727
   3.2944730  22.1066459  62.3925518  10.9378055  23.5450693  60.3943463
  11.6836156  23.9391100  59.9044380  10.5426496  22.9869271  59.6808132
   6.3142158  15.4026830  54.2112415   5.4235925  14.9983336  54.0983660
   6.1888131  16.2183873  53.6735754   6.1333031  23.7796967  66.5469761
   6.1473111  22.8577237  66.1879966   5.1803283  23.8029867  66.8273842
   8.9624997  19.3084896  53.0554842   9.7239732  19.8729041  52.7882556
   9.2337098  18.4532554  52.6729831   5.4665793  25.6564191  53.6246040
   5.4027864  26.5127512  53.1470152   4.5697650  25.5969306  54.0023687
   6.3329754  26.4639988  66.1837190   6.2709198  25.4815099  66.2105259
   5.5504321  26.6984734  66.7238593  10.8950739  21.0448022  52.2605682
  10.9759482  21.1050686  51.2947574  11.6038812  21.6435013  52.5560755
  11.9479861  23.3625006  64.8606709  11.4303641  24.1832970  64.6848228
  12.0120213  23.0148478  63.9412508  12.6251772  27.7703337  54.9928061
  11.9392737  27.1055610  55.2346229  12.1949384  28.1532595  54.1864102
   8.1671897  25.1284685  58.7205835   8.2149893  24.3568824  58.1325341
   7.3965583  24.9037877  59.2690197   3.8809655  25.6774385  56.2309930
   4.6793354  26.1712660  56.5265114   3.1781104  26.2835100  56.5000434
   3.6118964  23.0257354  55.7544158   3.7166464  23.9874836  55.9507565
   3.1547437  22.7283971  56.5548920   5.4967312  28.3705903  62.8427453
   6.0812708  28.6981376  63.5591216   5.9091513  27.5007832  62.6651858
   7.0515140  26.1006521  61.8814760   7.5674827  25.2896657  62.1068488
   7.7738015  26.6903489  61.6053197  10.5357539  26.5647347  51.4459080
  10.3728307  25.7717473  52.0093502  10.1809760  26.2336404  50.5914975
   8.8860689  27.2827533  65.8300793   8.8163294  28.1185035  66.3531937
   7.9280798  27.0235671  65.8407559  10.3818641  24.4638976  53.2257950
  10.3726815  24.9876363  54.0541896  11.1953680  23.9283538  53.3754907
   4.3894054  26.8866488  68.2497446   3.9724177  26.1303297  68.7370817
   3.5734114  27.3743130  67.9980259   2.7222748  27.9210390  53.3860129
   2.5298199  28.5580552  52.6560740   2.0244171  27.2661423  53.2404006
   7.5515565  17.3503304  63.5820692   7.9361315  16.6089129  64.1008123
   6.6420179  17.3669830  63.9656105  11.2208170  16.2008591  54.4755671
  10.5691376  16.4113553  53.7695864  10.6333196  16.2135318  55.2631262
   5.1975506  27.9926273  52.1522918   5.1355159  27.7253069  51.2109593
   4.2422456  28.0044493  52.3872792   2.9771469  18.5769126  55.8580446
   2.5112929  19.1252639  56.5052849   3.3928126  17.9069691  56.4355221
   5.0226849  19.9156986  63.4773842   5.3065990  20.3339344  64.3211963
   4.9460819  18.9803967  63.7697916   7.3018803  15.3439445  56.9200824
   6.9915837  15.3354040  55.9918100   8.2440230  15.5782775  56.7947696
   4.2820942  30.4129554  56.4121265   4.8126096  30.4582912  55.5764641
   3.6195757  29.7501519  56.1444419  11.8434643  16.1279981  64.2717435
  11.3543369  16.7934025  64.8148006  12.6623664  16.6476010  64.0954635
  10.0659420  21.8925602  58.4392425   9.1443525  21.5233336  58.4038392
  10.5480124  21.0808039  58.7173462  12.1446146  28.7156540  59.8759425
  12.3460430  29.4922389  60.4314899  13.0360691  28.5277103  59.5077703
   2.7142110  29.3697602  51.1573848   3.2943892  30.0832402  50.8092038
   2.3821691  28.9977881  50.3100302   7.5296775  26.0979456  69.0298332
   6.9297624  26.1958986  68.2749502   7.1457451  25.3094109  69.4721472
   8.7837496  29.7250365  67.1115140   9.7225860  29.6894179  67.4232169
   8.4723046  30.4698813  67.6795893  11.6027273  29.0740868  52.9020062
  11.1596577  28.5626819  52.2050950  11.5996456  29.9682200  52.5257417
   3.2909134  24.8780321  50.8913269   2.9502102  24.5419495  51.7615222
   3.7532573  24.0725981  50.5879517   3.4585707  23.6866491  66.7852616
   2.6239339  23.8836065  67.2284801   3.2034959  23.7236760  65.8438252
   6.3940236  24.0626124  51.6564209   6.0362874  24.5980694  52.4051664
   7.0789446  23.5446496  52.1538561  10.3479396  25.6221852  67.3688537
  11.1789944  25.8929829  66.9238253   9.7132677  26.2139790  66.9001900
   2.7347975  23.5001060  53.1136293   2.9991439  23.2706845  54.0285722
   2.5120110  22.6121455  52.7661740   4.8859554  22.0519954  50.7130430
   5.6032829  21.4730978  50.4020196   5.4158743  22.8099473  51.0626879
   8.9956892  23.2555165  66.7261507   9.5267645  24.0344502  67.0108841
   8.0925679  23.5944069  66.8889124   9.9433946  20.9864500  67.7863189
  10.6243613  20.8253412  67.1042075   9.6002603  21.8591672  67.4696171
   3.8748955  14.9711116  63.4697868   3.5636789  15.0110096  62.5239011
   3.0433755  14.7336001  63.9059141   3.3383074  23.9667612  63.9675175
   4.2861800  24.0950398  63.8214302   2.9559789  24.7532982  63.5570635
   6.1952022  21.2158523  65.6070552   6.5649497  20.7444094  66.3944383
   7.0288483  21.3681850  65.1049201   8.4446171  21.9457096  64.2328430
   8.4481110  22.6129785  63.5132378   8.8402841  22.4718580  64.9595324
   3.4297964  17.7329045  66.6698731   3.9703624  17.4452534  67.4478913
   2.5367761  17.6336227  67.0360278   8.3292046  17.4364455  67.3708707
   7.7696832  16.6488450  67.1815265   9.0236384  17.0082099  67.9216880
   8.1812266  14.0263126  52.7048315   8.3610978  13.2294210  53.2557242
   7.5018792  14.4642037  53.2683205   4.9350671  30.9550953  65.5574198
   4.7887338  31.8237460  65.9814288   4.0512659  30.7467890  65.2255840
   3.1190401  15.2602702  51.5328020   2.4462748  14.6525306  51.1714977
   3.4034568  14.7766012  52.3312670   5.3916730  30.2297274  53.9358765
   6.3603650  30.3128603  53.8503424   5.2352530  29.4512954  53.3533568
  12.7066156  28.7764258  65.2762547  11.8383698  28.9817415  64.8557599
  12.5491793  27.8373423  65.5237496  13.3796852  26.2915249  51.3508731
  12.4080381  26.4406352  51.3886867  13.6658584  27.1753977  51.0273205
  12.7007593  23.0520629  53.5163177  13.4805400  23.6519194  53.6357909
  12.7797571  22.5405943  54.3606490  14.1427161  23.9958634  59.2078235
  14.4540805  23.2193457  58.6940127  14.6272008  24.7123281  58.7320225
  10.3759434  25.4829087  64.1155005   9.8870689  26.1025982  64.6975307
  10.7797975  26.1305975  63.4869681  13.7768239  23.4919095  50.9104796
  13.7937708  24.4767707  50.8624806  13.2274124  23.3822438  51.7158498
   9.5161660  16.4932392  52.3142674   9.7883892  16.3451352  51.3796058
   8.9175343  15.7210502  52.4295535  12.7494983  21.6811033  55.8886628
  12.5132628  20.7309855  55.7690336  11.9481255  22.0057582  56.3350529
  12.2170496  20.8401992  65.8179247  12.2552056  20.4831051  64.9028910
  12.2305369  21.8068307  65.6120962  10.3773265  15.8677485  68.4757149
  11.3270083  15.9907446  68.6623111  10.4366467  15.1433282  67.8019575
  11.7797028  19.8072730  59.1571093  12.2442312  19.2467224  58.4911963
  12.5772547  20.1296108  59.6512534  12.1786703  19.8585907  63.2295460
  11.2036747  19.7194051  63.1713172  12.2348851  20.7508305  62.8042646
  12.2260257  19.0165337  55.6254359  12.5737668  18.5570031  56.4320049
  11.6182059  18.3323090  55.2933238  13.2408594  17.8592691  57.8108921
  13.1431109  17.4821624  58.7200428  14.1071517  17.4453430  57.5742262
  11.5373309  13.4504816  64.1344692  11.7400290  14.4083779  64.0310449
  11.3354697  13.2136857  63.2035407  13.6141383  14.9860705  51.1075631
  14.5532884  14.8033968  50.8704228  13.7595382  15.4679015  51.9567355
  13.9144956  16.0808094  53.6106760  13.0019733  16.1202571  53.9778685
  14.1306120  17.0428521  53.6127975  11.2725032  30.5474264  57.8634301
  11.8554720  30.3361564  57.1022264  11.4370416  29.7773389  58.4377921
   2.7025025  28.5775409  63.7065970   2.2768297  28.7759706  62.8419764
   3.6223003  28.4327007  63.4151848   4.8017160  14.5279704  67.1013039
   4.6647047  15.3443843  67.6495619   5.7679434  14.6723815  66.8966499
   7.4216424  14.8615638  66.8595056   8.0124438  14.8527179  66.0712752
   7.9106654  14.2508388  67.4503215  14.0024289  30.5635594  63.5730194
  13.1659576  31.0454156  63.4130221  13.6884426  29.9063949  64.2370274
   8.2831050  12.8897289  63.2574145   7.5118751  13.2272740  62.7433016
   7.8495905  12.1390137  63.7239692   8.8607334  15.1309760  64.5832185
   8.7155311  14.2957555  64.0691898   9.8305207  15.2005191  64.5162696
  11.1430254  31.1701671  61.6239784  10.7921173  31.8798751  61.0320902
  10.4678666  30.4735332  61.4304806   2.1655191  28.9871099  61.0434484
   2.2353818  28.1292275  60.5654159   3.0178200  29.3938341  60.8201785
   4.7492991  30.2844989  60.9871891   5.1793490  29.9559460  60.1687753
   5.0495272  29.6028557  61.6284433   6.0280901  13.8665222  62.0685250
   5.3306230  14.2491056  62.6474822   5.4982636  13.1769143  61.6088132
   9.9681849  14.2474560  59.9931829  10.6407319  14.3776049  59.2857858
   9.7773499  15.1746235  60.2254548  11.7910470  14.4202639  57.9988078
  11.6824438  13.4392520  57.9114630  12.7098295  14.4427240  58.3550691
   3.6556692  16.4241395  57.5585927   2.8511076  15.9608011  57.2667771
   4.2389829  15.6668386  57.7573861   7.9240444  12.8076725  58.6253505
   8.6370503  13.2310646  59.1621542   7.5708852  13.6069501  58.1768504
  11.3356940  13.3220967  54.0991884  11.3185535  14.2601627  54.3685462
  10.4445172  13.0303241  54.3595435   4.3545317  31.2381698  68.7913722
   5.2040401  30.7701354  68.7353652   4.5706796  32.0489580  68.2674448
  12.9639113  30.3663146  55.7483358  12.9091926  29.4570224  55.3805581
  12.5388817  30.8753553  55.0301444   1.8908434  13.5404184  68.5338775
   1.9550720  13.9696436  67.6748289   2.7379751  13.0528975  68.5783403
   8.5491166  13.2025702  68.8264113   8.2631752  13.4721717  69.7318733
   9.5102568  13.3575075  68.9055051  11.3512721  30.1352494  68.1919973
  12.1631164  29.5994382  68.3271577  11.4526754  30.7612245  68.9561670
   7.6230086  21.0051636  39.2388212   7.3442043  20.0676264  39.2664874
   7.0438847  21.3305133  38.5107831   5.6441867  22.9130380  41.3064732
   4.9336009  22.4029316  41.7594007   6.3632304  22.2454023  41.3427267
   9.3503009  27.5585043  39.8399867   8.8963548  26.6793174  39.8985422
  10.2138176  27.3283053  40.2265598   5.8208422  29.6044063  39.7662470
   5.2873345  29.9087777  38.9965801   6.5529073  30.2552841  39.7309878
   4.8206110  25.4517787  41.5979984   5.0778076  24.5152274  41.4113353
   5.5766896  25.7154929  42.1669164   6.0305312  18.3007315  41.3024618
   6.5401183  17.5277814  41.6438779   6.3668162  18.3115127  40.3729796
   9.9979717  16.1077575  38.1581812  10.6944765  15.4733802  38.4770137
   9.9977417  16.7255141  38.9188250   2.4371607  20.1526829  40.8710925
   2.8277607  20.6725183  41.6000704   2.6272914  19.2434602  41.1670193
  13.9308597  17.9039307  45.0835252  13.3190121  18.6337382  44.8066049
  14.4154884  18.3596883  45.7972931   6.9544660  24.6000335  36.9204461
   6.5512716  24.9147275  36.0763719   6.7150928  25.3513737  37.5016439
  10.2461134  17.4176633  40.9758082   9.3726030  17.5252338  41.3890044
  10.5158585  18.3513445  40.8600931  11.1735161  27.2911322  43.4719693
  10.9546444  28.0874973  44.0028693  11.5144694  27.7107239  42.6590782
  12.9570860  16.9569809  41.6154732  11.9809887  17.0269242  41.6289539
  13.2071552  17.6511924  42.2447467   3.2902951  13.6111413  39.5711057
   3.7190521  13.0156790  38.9248165   2.7944611  12.9752651  40.1091339
   9.1526707  29.5571190  41.8922974   9.2257147  28.9224887  41.1559444
   8.4694552  30.1603094  41.5634188  10.6429151  25.9743567  36.9270312
  10.4588747  25.0505866  37.2287515  10.0663383  26.4693121  37.5319485
   8.9223514  24.0736279  43.5737568   9.5527339  23.8793187  42.8466056
   9.5294897  24.5340487  44.2006728   6.2010686  21.9412170  37.0789080
   5.2290473  22.0826669  36.9992766   6.5022218  22.8727495  36.9484775
   6.0014284  17.6249106  33.5276720   5.1832760  18.0853308  33.8601762
   6.6477166  18.3423205  33.6415218  12.3119692  22.4299524  43.6053352
  11.7502910  22.8042524  42.8811989  13.0943585  23.0274982  43.5070180
   9.8846664  23.4509156  37.4678623   9.0050805  23.2558368  37.1040837
   9.8972799  22.8593569  38.2529697   9.4550192  19.4570346  44.7389827
   8.9737565  20.3107035  44.8434722   8.6951718  18.8554849  44.5796465
   2.4575593  26.5807630  41.1619707   1.9364733  25.7701595  41.0991972
   3.3637965  26.2018438  41.2965400  10.3471115  29.2473754  45.1944002
  10.1110873  30.1574837  44.9281347   9.4934189  28.9311861  45.5433067
   8.3042490  22.6765075  34.0848988   8.7598795  21.8212025  34.0219952
   9.0677383  23.2863627  34.1825069   6.1039981  27.1203598  38.2122828
   6.8038343  27.6744324  37.8165007   5.9460063  27.6130432  39.0456266
   1.9108231  28.1177889  48.8362641   1.8242274  28.1801510  47.8697553
   1.0478089  27.7383733  49.0809810  11.6851624  13.1059680  32.6334427
  11.5888491  13.2649619  33.6037214  12.3806350  13.7865576  32.4405034
  13.9185415  29.0229129  50.4004199  14.4112032  29.5703782  51.0407218
  14.5226373  29.0541514  49.6305350  12.8527820  26.0991567  47.2361005
  13.4551303  26.0234625  46.4527017  12.9553323  25.1991596  47.6006295
   7.1895415  29.7287184  46.0037459   7.6566225  29.7297987  46.8701797
   6.3318306  30.1387736  46.2933259   8.6758704  30.5708823  35.4990188
   8.6106163  30.1367378  36.3830569   8.8102366  29.7663292  34.9411184
   8.5726681  28.3283865  33.8305086   7.7393874  27.9579921  33.4900426
   9.2202772  27.7169657  33.4193460   8.4005901  29.4137594  38.0414590
   8.7835667  28.7514683  38.6641486   8.4676138  30.2178867  38.6010142
  12.8837844  18.7143760  48.4507403  12.7150540  19.5983791  48.0189460
  12.0741719  18.2526404  48.1350478   4.9841682  17.3182975  45.6564008
   4.4278499  17.4431644  46.4613876   4.6006193  16.4722159  45.3264254
  10.4712000  18.0364988  46.9099769   9.6481714  17.9365459  47.4409805
  10.1252704  18.5984636  46.1784500   7.3302736  20.0161189  48.9496517
   7.5261385  19.0577529  48.8388417   8.2306034  20.3367480  49.1878824
   3.9845094  13.8836581  35.0034079   3.1696665  13.6990953  35.4895825
   4.4015085  12.9955848  34.9814157   3.1635317  15.0691042  42.1549654
   3.1735981  16.0243068  41.9042079   3.2496868  14.6605058  41.2744044
   7.2723452  19.3596890  36.4179806   6.8770658  20.2536961  36.4020732
   7.8701770  19.4168112  35.6394353   2.7412781  20.3208223  48.9754172
   3.1150956  19.6110047  48.4269669   3.3042456  21.0730230  48.7418554
   7.0199859  18.2179430  38.8181394   7.0570737  18.5898046  37.8963275
   6.9755226  17.2649655  38.5995888   4.7130981  16.6701195  49.9971797
   4.0717314  16.2293101  50.6251733   5.3183543  17.0575386  50.6754082
   6.7281254  20.5720652  42.6350790   6.2453798  20.3749453  43.4678102
   6.4288198  19.8108601  42.0892104   3.4527081  17.5912993  41.2511158
   3.5182778  17.3629993  40.2963804   4.3591261  17.9634299  41.3878944
   3.8238585  18.8414161  34.4573774   3.4584682  18.7573983  35.3666527
   3.2535544  19.5514062  34.1036660   7.4122149  16.2205167  42.3633544
   7.4765238  16.6373621  43.2554939   6.9803810  15.3736555  42.6088924
   2.6501682  20.9902275  32.9741426   2.3030231  20.6124089  32.1383628
   3.4980194  21.3700143  32.6329987  10.8166720  13.7356824  48.0202579
  11.0760670  12.8572623  48.3753436  11.0539428  13.6026640  47.0721304
   3.6940756  21.5469164  42.9596977   4.1643645  20.8936023  43.5319122
   3.2841394  22.1065998  43.6416827  10.9376760  23.5516352  41.6160462
  11.6924255  23.9338748  41.1303911  10.5475094  22.9869172  40.9048013
   6.3130929  15.3940877  35.4456415   5.4263679  14.9822848  35.3274358
   6.1813373  16.2142225  34.9183187   6.1307255  23.7848315  47.7722696
   6.1375137  22.8607887  47.4185581   5.1773620  23.8171263  48.0519397
   8.9522237  19.3187101  34.2677964   9.7231959  19.8762392  34.0134727
   9.2268645  18.4588240  33.8978134   5.4615786  25.6478660  34.8558523
   5.3833647  26.4997886  34.3726904   4.5822513  25.6024689  35.2765957
   6.3312431  26.4669269  47.4067090   6.2680130  25.4842771  47.4355911
   5.5482630  26.7032350  47.9451227  10.9007085  21.0516389  33.5020720
  10.9911854  21.1076283  32.5372264  11.6123207  21.6451793  33.8023266
  11.9454024  23.3658897  46.0918058  11.4235987  24.1817528  45.9072118
  12.0112312  23.0086252  45.1764752  12.6288518  27.7632740  36.2200971
  11.9405239  27.1024586  36.4660624  12.1973538  28.1467671  35.4147648
   8.1580902  25.1360906  39.9460169   8.2191097  24.3439155  39.3871471
   7.3797067  24.9268751  40.4897548   3.8836183  25.6887294  37.4387236
   4.6774003  26.1833947  37.7460344   3.1739292  26.2617044  37.7584298
   3.6187930  23.0307208  36.9773191   3.7183469  23.9917272  37.1771180
   3.1526809  22.7288860  37.7707426   5.5016261  28.3543787  44.0636724
   6.0892610  28.6777115  44.7791080   5.9129289  27.4850784  43.8796631
   7.0496278  26.0943579  43.1048803   7.5633443  25.2823978  43.3324635
   7.7736985  26.6808102  42.8266389  10.5160607  26.5438953  32.6864315
  10.3775981  25.7579342  33.2671803  10.2030542  26.1718788  31.8325100
   8.8859732  27.2877092  47.0504533   8.8097332  28.1203635  47.5773375
   7.9295012  27.0226530  47.0575251  10.3803858  24.4544645  34.4581862
  10.3641616  24.9621654  35.2964335  11.1931127  23.9163399  34.6048999
   4.3787134  26.9030321  49.4776978   3.9713841  26.1398456  49.9638028
   3.5574669  27.3775751  49.2220628   2.7514113  27.8999690  34.6197395
   2.5454613  28.5353969  33.8918259   2.0312690  27.2624665  34.5098356
   7.5561892  17.3536303  44.8127249   7.9379677  16.6078958  45.3277623
   6.6469325  17.3719273  45.1970822  11.2255287  16.2156683  35.7052858
  10.5708158  16.4166935  34.9994658  10.6372702  16.2156356  36.4924895
   5.2018676  27.9804449  33.3855656   5.0893610  27.7503098  32.4389397
   4.2563297  27.9953362  33.6647341   2.9860559  18.5777090  37.0852519
   2.5166919  19.1186614  37.7366768   3.3842771  17.8913819  37.6566918
   5.0401963  19.9213828  44.6908406   5.3129016  20.3396862  45.5381247
   4.9598982  18.9859295  44.9826917   7.2973300  15.3708233  38.1454666
   6.9890600  15.3468669  37.2166482   8.2435854  15.5864554  38.0173953
   4.2750263  30.4212964  37.6636531   4.8024021  30.4760773  36.8264162
   3.6127917  29.7600583  37.3920875  11.8452002  16.1326603  45.4888368
  11.3551420  16.7936368  46.0362039  12.6658787  16.6519071  45.3206721
  10.0806871  21.8963054  39.6596346   9.1602170  21.5237486  39.6173640
  10.5624388  21.0846724  39.9409941  12.1498976  28.7118679  41.1059809
  12.3508342  29.4936494  41.6537833  13.0403702  28.5218343  40.7371516
   2.7453158  29.3635497  32.4027255   3.2707499  30.1138522  32.0470552
   2.3848064  29.0002202  31.5631730   7.5334512  26.1022561  50.2526591
   6.9243634  26.1985424  49.5048569   7.1543947  25.3141721  50.7007559
   8.7802173  29.7306754  48.3373152   9.7184782  29.6966048  48.6510230
   8.4649282  30.4722036  48.9071095  11.6060169  29.0804837  34.1409973
  11.1281095  28.5946929  33.4495842  11.5891016  29.9871796  33.7965991
   3.3197101  24.8497542  32.0967707   2.9465339  24.5608746  32.9707246
   3.8148870  24.0386350  31.8689740   3.4595365  23.7208411  48.0094147
   2.6117673  23.8300857  48.4576846   3.1972835  23.7352335  47.0695433
   6.3953739  24.0678286  32.8749077   6.0335758  24.5970920  33.6262766
   7.0759328  23.5438420  33.3738517  10.3520074  25.6377496  48.6062463
  11.1793205  25.9052730  48.1544213   9.7135088  26.2282155  48.1426175
   2.7482326  23.5133178  34.3491255   3.0111725  23.2828123  35.2648065
   2.5256112  22.6252077  34.0016593   4.8979275  22.0662342  31.8974205
   5.6151573  21.4582273  31.6442250   5.4320768  22.8187349  32.2545035
   8.9978349  23.2452791  47.9437818   9.5262804  24.0272921  48.2211113
   8.0934205  23.5813797  48.1051156   9.9468791  20.9746933  49.0223573
  10.6225202  20.7955153  48.3402223   9.6133750  21.8472893  48.6971690
   3.8857791  14.9852929  44.6923363   3.5639334  15.0242640  43.7502680
   3.0687322  14.7105869  45.1338387   3.3256407  23.9423794  45.1871782
   4.2698854  24.0927110  45.0398873   2.9241611  24.7246044  44.7881280
   6.1884269  21.2200526  46.8377409   6.5592117  20.7466333  47.6237352
   7.0209283  21.3701406  46.3334277   8.4390866  21.9410551  45.4523550
   8.4451409  22.6099855  44.7346852   8.8332251  22.4645148  46.1817271
   3.4302553  17.7348675  47.8963281   3.9705496  17.4434686  48.6733423
   2.5366894  17.6120439  48.2539804   8.3391688  17.4368166  48.5990768
   7.7839552  16.6449758  48.4139290   9.0369263  17.0144199  49.1506307
   8.1836229  14.0293276  33.9318874   8.3648989  13.2301321  34.4791915
   7.5023122  14.4624306  34.4966151   4.9456660  30.9544372  46.7590917
   4.7876234  31.8200298  47.1823669   4.0607577  30.7151330  46.4548021
   3.1238083  15.2649882  32.7577669   2.4495673  14.6625112  32.3898276
   3.4022131  14.7747054  33.5543837   5.3674631  30.2706985  35.1765996
   6.3328617  30.3578743  35.0699711   5.1972015  29.4946226  34.5986561
  12.7182440  28.7798303  46.4955556  11.8483591  28.9847649  46.0780376
  12.5619420  27.8402630  46.7425717  13.3732734  26.2978835  32.5705686
  12.4040363  26.4533883  32.6248357  13.6619720  27.1825791  32.2518150
  12.7006372  23.0487607  34.7450211  13.4805840  23.6479997  34.8664916
  12.7773750  22.5370954  35.5897535  14.1432668  23.9925514  40.4369319
  14.4534452  23.2150172  39.9233022  14.6280975  24.7078037  39.9600464
  10.3821839  25.4871283  45.3350810   9.8931838  26.1064366  45.9170102
  10.7798556  26.1338843  44.7017808  13.7733577  23.4984474  32.1340915
  13.7876840  24.4833849  32.0906415  13.2275385  23.3829794  32.9408354
   9.5143389  16.4965546  33.5460397   9.7884694  16.3500438  32.6116248
   8.9207688  15.7200398  33.6604870  12.7464348  21.6719452  37.1121293
  12.5144494  20.7203770  36.9943752  11.9523531  21.9888102  37.5769137
  12.2226335  20.8374772  47.0436036  12.2564018  20.4797474  46.1285657
  12.2276783  21.8037226  46.8379111  10.3831919  15.8722663  49.7077280
  11.3327608  15.9725991  49.9087304  10.4358569  15.1485648  49.0326081
  11.7869228  19.8173645  40.3808445  12.2513547  19.2477293  39.7224173
  12.5837746  20.1343118  40.8797097  12.1775110  19.8621611  44.4587594
  11.2034820  19.7179122  44.3972840  12.2313277  20.7523543  44.0293832
  12.2283712  19.0032273  36.8545317  12.5778701  18.5519410  37.6653123
  11.6340625  18.3071037  36.5212778  13.2495659  17.8648448  39.0462504
  13.1504574  17.4901061  39.9568037  14.1117367  17.4425253  38.8090652
  11.5281459  13.4553318  45.3572341  11.7387246  14.4106226  45.2480979
  11.3295648  13.2127419  44.4273227  13.6123450  14.9924162  32.3309812
  14.5513119  14.8075751  32.0942575  13.7587399  15.4683007  33.1835941
  13.9124200  16.0794814  34.8331341  13.0009035  16.1209921  35.2029120
  14.1310826  17.0409905  34.8362567  11.3081876  30.5597582  39.0952731
  11.8856673  30.3453989  38.3308187  11.4573182  29.7809522  39.6612671
   2.7277707  28.6505333  44.9657814   2.2894241  28.8132477  44.0987608
   3.6360632  28.4612787  44.6624160   4.8101963  14.5290373  48.3249142
   4.6710602  15.3435211  48.8758151   5.7778903  14.6735007  48.1265561
   7.4305873  14.8636496  48.0915265   8.0173020  14.8516516  47.3004201
   7.9216420  14.2531926  48.6813257  14.0064810  30.5728076  44.7901090
  13.1609426  31.0102819  44.5692309  13.6890716  29.9286686  45.4649851
   8.2783084  12.8916399  44.4631522   7.5019509  13.2319885  43.9587021
   7.8478265  12.1423874  44.9351607   8.8555433  15.1251371  45.8030956
   8.7086731  14.2924053  45.2851925   9.8272334  15.1826568  45.7512133
  11.1565222  31.1768178  42.8626409  10.8047530  31.8882195  42.2728020
  10.4790901  30.4819512  42.6682228   2.1868536  28.9793552  42.3038393
   2.2442814  28.1282818  41.8118097   3.0281148  29.3940457  42.0555918
   4.7818942  30.2841465  42.2132755   5.1996991  29.9439537  41.3930823
   5.0674678  29.5955659  42.8536533   6.0231013  13.8720282  43.2873635
   5.3301470  14.2584350  43.8694544   5.4897874  13.1785561  42.8374698
   9.9581113  14.2392591  41.2136895  10.6340176  14.3768413  40.5111962
   9.7659105  15.1634987  41.4553751  11.7904816  14.4226744  39.2278889
  11.6710805  13.4413503  39.1463838  12.7108919  14.4357933  39.5806031
   3.6404337  16.4208000  38.7844122   2.8296016  15.9391449  38.5433997
   4.2458362  15.6771435  38.9664391   7.9187223  12.8020898  39.8425071
   8.6347385  13.2180313  40.3813376   7.5656901  13.6062284  39.4038908
  11.3322992  13.3172133  35.3169580  11.3176423  14.2509822  35.5986744
  10.4458342  13.0195107  35.5868905   4.3259404  31.2107769  49.9476494
   5.1936445  30.7729792  49.9287910   4.5382176  32.0327913  49.4403147
  12.9747871  30.3696026  36.9586158  12.9109992  29.4628129  36.5873919
  12.5305212  30.8827487  36.2548789   1.8854502  13.5483095  49.7683090
   1.9472316  13.9553186  48.8985254   2.7296362  13.0555159  49.8194667
   8.5559710  13.2022722  50.0567340   8.2645872  13.4765071  50.9589918
   9.5191973  13.3383692  50.1480811  11.3451401  30.1496253  49.4099980
  12.1544031  29.6100809  49.5461491  11.4481639  30.7745284  50.1749431
   7.7021108  21.0001482  20.4259354   7.4165154  20.0680364  20.5061019
   7.0636040  21.3111685  19.7418591   5.5865407  22.9569343  22.6015701
   4.8203841  22.5330953  23.0567804   6.2600026  22.2541603  22.7577135
   9.7313134  27.3062834  21.5357078   9.7807248  26.4640530  22.0240112
  10.5688144  27.7297200  21.8320764   6.0572510  29.4214335  20.9213535
   5.3621341  29.7367908  20.2928380   6.5758264  30.2631577  21.0026106
   4.9859564  25.5636470  22.5365460   5.1231575  24.5830666  22.5169826
   5.7108199  25.8119599  23.1554209   6.0275343  18.3151955  22.5238633
   6.5325900  17.5446058  22.8781863   6.3743601  18.3147276  21.5973535
   9.9883201  16.0818123  19.3797724  10.6900514  15.4509914  19.6944669
   9.9953367  16.7046181  20.1355210   2.4942949  20.2040745  22.0547536
   2.7583980  20.7279720  22.8303897   2.6599313  19.2961921  22.3683330
  13.9391173  17.9159730  26.3132992  13.3325392  18.6506409  26.0405546
  14.4262084  18.3627881  27.0309817   6.9658576  24.4234855  17.8943325
   6.3730470  24.9712549  17.3305686   7.6750484  24.2229844  17.2583524
  10.2399924  17.4007973  22.2286468   9.3559078  17.4842892  22.6253423
  10.4826890  18.3398541  22.1079329  11.1440380  27.2693769  24.7199399
  10.9297970  28.0499497  25.2778723  11.6360258  27.6985067  23.9979557
  12.9593349  16.9651010  22.8448944  11.9823672  17.0206760  22.8642280
  13.2015938  17.6271300  23.5106087   3.2663303  13.5898547  20.7938960
   3.7063707  13.0039332  20.1467460   2.8078120  12.9416370  21.3497233
   9.0634064  29.5967337  23.3511391   9.1744972  29.2886732  22.4448258
   8.4399488  30.3275785  23.2624227  10.6018094  25.9273980  18.1110523
  10.2671648  25.0301042  18.3699437  10.4860135  26.3986885  18.9519842
   8.9135745  24.1337286  24.6961322   9.5753330  23.9197165  24.0071663
   9.4992631  24.5344312  25.3790443   6.1373472  21.8946996  18.3710749
   5.1751968  22.0478666  18.2294810   6.4583629  22.8231156  18.2513307
   5.9830817  17.5996753  14.7919575   5.1767302  18.0834518  15.1186532
   6.6393651  18.3137610  14.8610206  12.2686660  22.4714498  24.8080213
  11.7303007  22.8428883  24.0696535  13.0659398  23.0510925  24.7184725
   9.6396129  23.4572748  18.7095635   9.1569774  22.8237672  18.1546919
   9.7831190  22.9151662  19.5193004   9.4624588  19.4444755  25.9657373
   8.9732324  20.2920187  26.0794821   8.7059839  18.8335061  25.8218118
   2.5758020  26.5616564  22.0742847   2.0609653  25.8600408  22.4961096
   3.4947140  26.2403131  22.2478606  10.3457105  29.2296072  26.4409268
  10.0640632  30.1338375  26.2050473   9.5394024  28.8925272  26.8745685
   8.3398052  22.7634727  15.6391271   8.6867539  21.9019657  15.3425020
   9.1397644  23.3259918  15.5182216   1.9218157  28.0713737  30.1151678
   1.7620614  28.2249462  29.1687026   1.0724627  27.6803449  30.3900394
  11.7225134  13.0725079  13.8866721  11.6177419  13.2458287  14.8532181
  12.3952158  13.7716261  13.6819431  13.9254825  29.0189735  31.6198706
  14.4158203  29.5663821  32.2622900  14.5331389  29.0512903  30.8523065
  12.8243942  26.1117094  28.4675036  13.4336962  25.9990401  27.6936697
  12.9436443  25.2401468  28.8910661   7.1802119  29.8029365  27.2398249
   7.6429327  29.7797122  28.1077525   6.3291609  30.2264240  27.5332494
   8.6899832  30.5488518  16.5675996   8.5683394  30.1388088  17.4469946
   8.8087830  29.7325601  16.0198419   8.5714331  28.2298280  15.0264681
   7.8147641  27.8501404  14.5343480   9.3043942  27.7118034  14.6268601
   8.4483826  29.5502586  19.3317340   9.4351067  29.6340827  19.4828754
   8.1777662  30.4070936  19.7514717  12.8821113  18.7075745  29.6808143
  12.7095625  19.5882558  29.2441175  12.0741581  18.2406641  29.3684138
   4.9856548  17.3432078  26.8729172   4.4275496  17.4765566  27.6755530
   4.5980004  16.4967295  26.5480194  10.4793308  18.0314173  28.1410906
   9.6568165  17.9239925  28.6714141  10.1292336  18.5887593  27.4084476
   7.3160353  20.0105199  30.1872167   7.5105703  19.0514284  30.0762405
   8.2181809  20.3282992  30.4249947   3.9916013  13.8597620  16.2167805
   3.1867303  13.6664157  16.7166049   4.4169824  12.9752467  16.1889081
   3.1505888  15.0836525  23.3780769   3.1685351  16.0368135  23.1222544
   3.2296579  14.6683310  22.5003493   7.3257758  19.3554184  17.6710050
   6.8755902  20.2209037  17.6499239   7.8788512  19.4185254  16.8615641
   2.7642974  20.3538022  30.1349031   3.0754042  19.6164620  29.5822191
   3.4577610  21.0144800  29.9969680   7.0601653  18.2120974  20.0621079
   7.1014863  18.5840950  19.1400036   7.0253441  17.2570357  19.8388080
   4.7181569  16.6744314  31.2201400   4.0789054  16.2300189  31.8477674
   5.3226220  17.0623584  31.8995104   6.6739850  20.6123511  23.8207796
   6.1950923  20.3949320  24.6554939   6.3907814  19.8419760  23.2766001
   3.4503036  17.6077807  22.4623531   3.5199118  17.3715208  21.5102464
   4.3588563  17.9730738  22.6026258   3.8345557  18.8903743  15.7145080
   3.4639045  18.8097176  16.6218176   3.2419905  19.5714663  15.3414420
   7.4048305  16.2401816  23.5991100   7.4704377  16.6483502  24.4947857
   6.9763768  15.3892871  23.8373585   2.6144928  20.9728843  14.1721945
   2.2998057  20.5955725  13.3188382   3.4820333  21.3385557  13.8584412
  10.8044382  13.7452037  29.2537281  11.0674837  12.8654077  29.6031101
  11.0338675  13.6139180  28.3022562   3.6859840  21.7287252  24.3089071
   4.1669886  21.0540083  24.8407123   3.4011152  22.3337652  25.0262788
  10.9900705  23.6281579  22.7255318  11.8236915  23.8771321  22.2797848
  10.5985046  23.0455153  22.0272562   6.3088301  15.4017433  16.6498970
   5.4272030  14.9791913  16.5341005   6.1732526  16.2074908  16.0985987
   6.1060893  23.8216297  28.9246333   6.1308013  22.8777125  28.6304176
   5.1498998  23.8567065  29.1942431   8.9092907  19.3397820  15.4504733
   9.6819672  19.8929602  15.1900505   9.1965227  18.4698621  15.1122138
   5.3824239  25.7631044  16.0807232   5.4053837  26.6263091  15.6051516
   4.4240011  25.6674467  16.2157843   6.2787682  26.4855756  28.4547244
   6.2721188  25.5048616  28.5663452   5.5429963  26.7257798  29.0533063
  10.8532680  21.0608942  14.6549228  10.9305361  21.0639160  13.6861592
  11.6238525  21.5918835  14.9176223  11.9693160  23.3467230  27.3177194
  11.4181461  24.1508036  27.1800709  12.0015511  23.0130946  26.3912893
  12.5618881  27.9020739  17.4314788  11.8940466  27.2026985  17.5934222
  12.1875926  28.2938033  16.6002256   7.5320884  25.2910020  20.8074414
   7.6002026  24.6576179  20.0652197   6.9232520  24.8058570  21.3968131
   3.3102421  25.4923095  19.2196893   3.2507416  25.7511577  20.1532268
   2.7723617  26.1704521  18.7867462   3.5188797  22.9690174  18.1589926
   3.5138900  23.8859115  18.5234732   3.0616288  22.4943581  18.8708678
   5.4633160  28.4353737  25.3693112   6.0238725  28.7895657  26.0925641
   5.8253446  27.5338694  25.2876985   7.0598866  26.1493441  24.2331283
   7.5366898  25.3051282  24.4249058   7.7895526  26.7827755  24.3349664
  10.5612544  26.5837066  13.8363573  10.3594182  25.7795890  14.3659695
  10.2550473  26.2855598  12.9526833   8.8586651  27.3142927  28.2175833
   8.7749736  28.1165575  28.7877289   7.9046047  27.0435562  28.2022265
  10.4160262  24.5173911  15.7083894  10.4855272  25.1252264  16.4789519
  11.2269328  23.9748661  15.8590410   4.4307176  26.8848895  30.7041888
   4.0145719  26.1174947  31.1785081   3.6090021  27.3590024  30.4411052
   2.4195198  28.0482037  16.1341004   2.5318065  28.5951900  15.3267919
   1.9630388  27.2758828  15.7711531   7.5638600  17.3671203  26.0557502
   7.9440373  16.6135399  26.5615315   6.6533929  17.3793309  26.4373003
  11.2250436  16.2949947  16.9402295  10.5722267  16.4578736  16.2221658
  10.6215204  16.2481905  17.7146113   5.2234612  28.0357025  14.5128212
   5.5017032  27.5880073  13.6837220   4.3794142  28.4436376  14.1890528
   2.9797091  18.6021607  18.3335697   2.5075598  19.1087090  19.0104437
   3.3639292  17.8795915  18.8706193   5.0867205  19.9364516  25.8873628
   5.3544890  20.3322762  26.7456244   5.0147647  18.9917754  26.1505388
   7.2640066  15.4652338  19.3545965   6.9648741  15.4071862  18.4238759
   8.2238729  15.6118468  19.2266430   4.2462056  30.3426404  18.9335261
   4.7642308  30.4098670  18.0939915   3.5185259  29.7729468  18.6255328
  11.8593163  16.1407802  26.7042538  11.3667040  16.7933448  27.2586439
  12.6802196  16.6620493  26.5456770  10.1673169  21.8838111  20.8457059
   9.2382101  21.5287410  20.8147152  10.6287961  21.0680672  21.1548239
  12.1170801  28.7275746  22.3207322  12.3215385  29.4863612  22.9065775
  13.0219746  28.5331768  21.9797057   2.9945233  29.2007296  13.6812768
   3.3965516  30.0290023  13.3288342   2.5094729  28.9043357  12.8766758
   7.5386446  25.9925461  31.3182788   6.7412579  26.2400529  30.8258974
   7.2028884  25.2278180  31.8374729   8.7881718  29.7226862  29.5649082
   9.7304819  29.6896390  29.8664776   8.4809589  30.4648577  30.1397555
  11.6390869  29.1569293  15.2698345  11.2521481  28.6343769  14.5479359
  11.7357067  30.0289354  14.8447500   3.2982036  24.8590635  13.3466380
   2.9622263  24.5102706  14.2119816   3.7183012  24.0466740  13.0042810
   3.4400552  23.7274378  29.1606415   2.6606333  23.7911151  29.7283342
   3.0530343  23.5064939  28.2988622   6.4013250  24.0298169  14.2188204
   5.9913156  24.5843030  14.9212999   7.0642549  23.5415097  14.7605116
  10.3489657  25.6004520  29.8825009  11.1176311  25.9221194  29.3714836
   9.6472710  26.1887546  29.5375604   2.7421648  23.4769529  15.5580674
   3.0101537  23.2316923  16.4708248   2.5084771  22.5929033  15.2046841
   4.8947823  22.0051342  13.1635927   5.6032504  21.4405494  12.8117554
   5.4226657  22.7527500  13.5257149   8.9872097  23.2429630  29.1364415
   9.5345522  24.0034127  29.4378908   8.0916462  23.6002642  29.3024128
   9.9345153  20.9550710  30.2502020  10.6103869  20.7479846  29.5770602
   9.6183121  21.8252550  29.9085139   3.8909107  14.9986723  25.9113493
   3.5624023  15.0453935  24.9721996   3.0926563  14.6670943  26.3483486
   3.3237073  23.7798457  26.2357010   4.2359786  24.0419681  26.4206248
   2.8811863  24.6299588  26.1165791   6.1722130  21.2266790  28.0804230
   6.5359271  20.7509360  28.8682693   7.0048100  21.3570176  27.5723338
   8.4307064  21.9263509  26.6688579   8.4054075  22.5921931  25.9536506
   8.8087042  22.4607594  27.3990013   3.4306539  17.7454163  29.1209718
   3.9775078  17.4572551  29.8949284   2.5409854  17.5737766  29.4682128
   8.3470727  17.4358978  29.8291680   7.7968636  16.6400708  29.6446755
   9.0461965  17.0179516  30.3830047   8.2208486  14.0452295  15.1761750
   8.3800044  13.2313620  15.7083409   7.5230188  14.4676561  15.7282464
   4.9265573  30.9861032  27.9980698   4.8032568  31.8583056  28.4280110
   4.0137605  30.7453989  27.7883249   3.0840931  15.2985056  14.0180138
   2.4521232  14.6804909  13.6026900   3.3793833  14.7785076  14.7889834
   5.2629922  30.2833090  16.3934644   6.1863023  30.4115006  16.1068209
   5.0481079  29.4517881  15.9129923  12.7362522  28.7617185  27.7254938
  11.8643397  28.9667035  27.3161633  12.5777605  27.8258352  27.9881527
  13.3825197  26.2925384  13.8069781  12.4116354  26.4483404  13.8327040
  13.6762801  27.1688496  13.4663537  12.6989763  23.0803004  16.0195843
  13.4995004  23.6512352  16.1246114  12.7685072  22.5646446  16.8603646
  14.0547384  23.9842534  21.6222076  14.4149414  23.2098126  21.1343948
  14.5684824  24.7037322  21.1828217  10.3234573  25.4431355  26.5835809
   9.8397373  26.0623777  27.1711796  10.7552847  26.0909452  25.9776545
  13.7757023  23.4993896  13.3821446  13.7982265  24.4835218  13.3204847
  13.2284654  23.4030911  14.1898329   9.5183319  16.5088978  14.7725440
   9.7929751  16.3592808  13.8377145   8.9427254  15.7190574  14.8945196
  12.7170645  21.6320670  18.3895037  12.5011120  20.6850496  18.2121378
  12.0702699  21.8270727  19.0899079  12.2127602  20.8237424  28.2673723
  12.2542075  20.4729406  27.3497324  12.2365980  21.7915475  28.0681406
  10.3862706  15.8801590  30.9407472  11.3357047  15.9619789  31.1512177
  10.4321879  15.1544899  30.2667323  11.8196880  19.8244781  21.5841417
  12.2644490  19.2120832  20.9499147  12.6275986  20.1201946  22.0806710
  12.1821957  19.8786969  25.6729311  11.2101041  19.7179267  25.6219464
  12.2178166  20.7685007  25.2438915  12.2244107  18.9631322  18.0596674
  12.5701815  18.5273039  18.8798625  11.6877561  18.2309257  17.7002235
  13.2584687  17.8641630  20.2761625  13.1641673  17.4864034  21.1868007
  14.1136848  17.4316307  20.0297940  11.4829290  13.4687737  26.6040874
  11.7248542  14.4140924  26.4763741  11.3114760  13.2055291  25.6737382
  13.6035988  15.0037481  13.5616962  14.5373404  14.8136238  13.3099760
  13.7644268  15.4708499  14.4156623  13.9189886  16.0593738  16.0817497
  13.0044677  16.1155437  16.4410609  14.1493079  17.0182478  16.0779952
  10.9730093  29.7353000  20.0147941  11.7130959  30.0301994  19.4433038
  11.4674001  29.4071254  20.7925787   2.6566241  28.3943408  26.1189853
   2.2636954  28.6044557  25.2430477   3.6018515  28.3738750  25.8847906
   4.8146827  14.5310637  29.5483531   4.6748986  15.3442387  30.1008038
   5.7834398  14.6742874  29.3540766   7.4355230  14.8679051  29.3191151
   8.0204638  14.8560781  28.5266913   7.9264388  14.2545813  29.9063082
  14.0061088  30.5723742  26.0596216  13.1877375  31.1130247  26.0210515
  13.7114262  29.8845457  26.7018301   8.2655133  12.9027669  25.6966163
   7.4933676  13.2334965  25.1803754   7.8390037  12.1460082  26.1596908
   8.8513675  15.1326915  27.0259716   8.6892512  14.2993038  26.5114932
   9.8251696  15.1633271  26.9825933  11.2026040  31.1330833  24.0046354
  10.7833685  31.7889184  23.3999582  10.4974466  30.4424506  23.9919509
   2.1985243  28.8931945  23.4695863   2.2622864  28.1316909  22.8618587
   3.0186022  29.3745149  23.2686831   4.7792016  30.1160295  23.3228954
   5.2803072  29.7279099  22.5828804   5.0559923  29.5267659  24.0599205
   6.0198657  13.8813926  24.5004653   5.3243509  14.2683945  25.0788321
   5.4918307  13.1789020  24.0580577   9.9837946  14.2500213  22.4429760
  10.6575808  14.3706688  21.7349554   9.8105795  15.1795363  22.6791996
  11.7997563  14.4201559  20.4447536  11.6726563  13.4391653  20.3685366
  12.7219632  14.4278586  20.7927626   3.6404426  16.4210339  19.9987656
   2.8642560  15.8533479  19.8434305   4.3339725  15.7490506  20.1311351
   7.9446134  12.8049854  21.0986189   8.6670954  13.2193481  21.6304292
   7.5641039  13.6116466  20.6930318  11.3376568  13.3272858  16.5644333
  11.3061561  14.2592028  16.8429256  10.4464065  13.0194665  16.8041277
   4.3572069  31.2488560  31.2169128   5.2274416  30.8200881  31.2514516
   4.5784872  32.0473653  30.6769413  12.9247199  30.5119792  18.2690140
  12.9051127  29.6322985  17.8288549  12.5108666  31.0619033  17.5680145
   1.8831090  13.5580708  30.9942556   1.9394594  13.9320751  30.1095371
   2.7215800  13.0560946  31.0534091   8.5554684  13.2030306  31.2843566
   8.2654027  13.4801594  32.1860559   9.5200645  13.3287224  31.3775867
  11.3632598  30.1307604  30.6318990  12.1746119  29.5972374  30.7845703
  11.4487972  30.7572432  31.3981515   5.6493204  22.9312186   3.8788196
   4.7916804  22.5020992   4.0909795   6.2581107  22.2301560   4.2197902
   9.0565844  27.3181884   3.5067576   8.7951083  26.5391350   2.9602203
   9.9955790  27.3973008   3.2534159   4.7162528  25.4439041   4.2872568
   5.0853110  24.5637969   4.0381379   5.5220080  25.8522395   4.6752681
   5.9813502  18.3115863   3.6041287   6.3900369  17.5385637   4.0762170
   6.5975240  18.4008999   2.8630211   2.0293521  19.9160847   3.7264248
   2.5526805  20.5196846   4.2871858   2.4563391  19.0631980   3.9076062
  13.9697891  17.9544319   7.5494538  13.3541537  18.6921458   7.3112167
  14.4825053  18.3860952   8.2574757  10.5102988  17.4612393   3.9157983
   9.7247167  17.5709055   4.4717152  10.7128075  18.3871224   3.6773866
  11.2032210  27.2645690   6.1022450  10.9872295  28.1145932   6.5373754
  11.4888631  27.5899109   5.2219477  13.2051084  17.1139842   4.3478849
  12.2319140  17.1166971   4.2454332  13.3265967  17.7840278   5.0347981
   3.1563799  13.8607256   2.3206038   3.9514538  13.5441132   1.8751609
   2.4582883  13.6412010   1.6905661   9.2297062  29.7119708   4.8048206
   9.0712118  28.8804915   4.3056125   8.7662934  30.3535842   4.2185108
   8.7683355  24.0849164   6.1977946   9.4038070  23.8731392   5.4734186
   9.3821640  24.5689858   6.8046714  12.3677254  22.4638550   6.0564162
  11.7449635  22.8906501   5.4133647  13.1595050  23.0359031   5.8928455
   9.4616318  19.4620403   7.1688065   8.9798192  20.3115798   7.3029966
   8.6966019  18.8538080   7.0574862   2.1549781  26.1251892   3.8584308
   1.9587286  25.3955499   3.2541595   3.1079429  25.9432663   4.0537585
  10.3406189  29.3832761   7.6856344  10.3149282  30.3388686   7.4727457
   9.4023842  29.1493339   7.5483866   1.9089908  28.1763219  11.3292363
   1.9109935  28.3235533  10.3667377   1.0034463  27.8508411  11.4705900
  13.9305494  28.9827345  12.8692250  14.4334697  29.5559236  13.4766298
  14.4982672  29.0175882  12.0722033  12.8634785  26.0963621   9.7222878
  13.4160598  26.0384591   8.9007178  12.9738288  25.1813860  10.0462793
   7.1650046  29.6671988   8.4941074   7.6835077  29.6771606   9.3313876
   6.3294360  30.0870015   8.8275166  12.9010325  18.7445361  10.9121672
  12.7161314  19.6235233  10.4761807  12.0951432  18.2698032  10.6043941
   5.0011509  17.3778115   8.0963378   4.4552602  17.5195866   8.9052220
   4.6082879  16.5276612   7.7863572  10.5054653  18.0675047   9.3793166
   9.6790805  17.9292536   9.8956929  10.1489644  18.6056225   8.6375780
   7.3381541  20.0019078  11.4000191   7.5269296  19.0416334  11.2859591
   8.2423080  20.3132395  11.6377071   2.9793411  15.0771882   4.7656738
   3.0972518  15.9832423   4.3895618   3.0009964  14.5580394   3.9260135
   2.6857519  20.3198137  11.4179894   3.0591665  19.5760114  10.9127382
   3.2614822  21.0508216  11.1490547   4.7027660  16.6619189  12.4634130
   4.0540802  16.2346974  13.0933376   5.3162898  17.0387593  13.1401472
   6.6873350  20.6215672   4.9521723   6.3354470  20.4281905   5.8512369
   6.3214465  19.8480076   4.4697272   3.4018275  17.4737777   3.5831257
   3.2518975  17.5257267   2.6286156   4.3201943  17.8215244   3.6478127
   7.1551378  16.2612882   4.8196892   7.3569255  16.5975133   5.7222661
   6.7841996  15.3784618   5.0529159  10.7375918  13.7558720  10.5610703
  11.0248096  12.8621666  10.8552491  10.9328405  13.6654194   9.5920434
   3.5983659  21.4650049   5.4082219   4.1501923  20.8702118   5.9682003
   3.2225135  22.0480700   6.0886387  10.7182927  23.6309672   4.3306733
  11.0059743  24.3813149   3.7881364  10.4703837  22.9853939   3.6229307
   6.1382517  23.7358119  10.2974012   6.1276959  22.8224771   9.9144701
   5.1774185  23.7901321  10.5450536   6.3908040  26.4371514  10.1049579
   6.2581000  25.4651328  10.0304519   5.5491847  26.6850232  10.5513435
  11.9656440  23.3514352   8.5199924  11.4256031  24.1582310   8.3402623
  12.0652375  23.0234325   7.5936425   8.2334574  24.9698322   2.4296789
   8.3482843  24.3751324   1.6764856   7.4523415  24.5939234   2.8669618
   5.4840255  28.3004891   6.6493037   6.1001381  28.6378151   7.3364423
   5.9932463  27.5235859   6.3328260   7.1322924  26.2502105   5.3758457
   7.6319317  25.4619614   5.6878281   7.8207040  26.6698122   4.8140178
   8.8863227  27.1843594   9.5062828   8.8721018  28.0941272   9.8807917
   7.9204089  26.9699281   9.5993824   4.3019598  26.8670177  11.8514835
   3.9222898  26.1420124  12.4093991   3.4770450  27.3639062  11.6586252
   7.5786962  17.4128734   7.2447346   7.9818462  16.6643012   7.7435948
   6.6715948  17.3985779   7.6326020   5.1330289  19.9436918   7.0981673
   5.3680363  20.3576359   7.9593056   5.0314698  19.0079515   7.3871376
  11.9346659  16.1760609   7.9995007  11.4283077  16.8390972   8.5253745
  12.7338820  16.7125272   7.7941612  10.1777119  21.7747738   2.4482652
   9.4802902  21.2964433   1.9872580  10.8071126  21.0523753   2.6562360
  12.0852930  28.2256204   3.6376770  12.1909380  29.1905433   3.6623240
  12.9849464  27.9550612   3.3382807   7.3084077  26.3371032  12.9383444
   7.0954366  26.3208511  11.9886258   6.9993461  25.4492449  13.2137593
   8.7506907  29.7358417  10.8020603   9.6892542  29.6883278  11.1072978
   8.4580115  30.5036923  11.3492736   3.4535306  23.7117724  10.4730942
   2.6249097  23.9669240  10.8984433   3.2280874  23.7967671   9.5260383
  10.3852605  25.6197705  11.0510798  11.2457049  25.9046919  10.6683455
   9.7809701  26.1860081  10.5070780   8.9891372  23.2101858  10.3767452
   9.5154936  24.0080419  10.5999768   8.0830098  23.5474591  10.5259089
   9.9516249  20.9624452  11.4970609  10.6231228  20.7519445  10.8184595
   9.6266918  21.8262621  11.1405742   3.8819040  15.0057713   7.2167341
   3.4984708  15.0469217   6.2947996   3.1511835  14.5638609   7.6736401
   3.3418143  24.0311390   7.6548659   4.2881976  24.1340754   7.4775336
   2.9625297  24.7779102   7.1676328   6.1825078  21.2167010   9.3019499
   6.5618554  20.7251538  10.0723786   7.0086782  21.3720907   8.7883035
   8.4074152  21.9048967   7.8884991   8.3881318  22.6052617   7.1943682
   8.8208168  22.4126383   8.6205998   3.4513417  17.7696740  10.3621025
   3.9921402  17.4607922  11.1326244   2.5662516  17.5062482  10.6595966
   8.3689735  17.4393950  11.0548119   7.8242899  16.6415217  10.8612924
   9.0739173  17.0168536  11.5998578   4.9425181  30.9271824   9.2683423
   4.7819023  31.8023143   9.6704910   4.1425893  30.8014496   8.7403189
  12.6753004  28.8124357   8.9572445  11.8015575  29.0405820   8.5548194
  12.5080544  27.8698813   9.1779446  14.2662305  24.2150406   2.8051900
  13.9989090  23.8808700   1.9363053  14.4145276  25.1594769   2.6161845
  10.3790795  25.4522390   7.8477937   9.8611526  26.0860290   8.3936554
  10.7830786  26.0993319   7.2084476  12.1891293  20.8572080   9.5169198
  12.2354309  20.4985021   8.6022461  12.2019881  21.8244022   9.3047460
  10.3932286  15.9138888  12.1737683  11.3480242  15.9775854  12.3677005
  10.4149609  15.1692697  11.5162767  11.9690991  19.7297604   2.9930068
  12.3760511  19.0442971   2.4307995  12.7938022  20.0747080   3.4318435
  12.1957547  19.8937499   6.9145999  11.2218094  19.7540963   6.8603533
  12.2539372  20.7784952   6.4757557  11.3253163  13.5629558   7.9563678
  11.6958098  14.4659008   7.8127295  11.2634197  13.2645676   7.0152004
   2.7062863  28.4912460   7.5889942   2.2971660  28.7145292   6.7212144
   3.6344118  28.3655453   7.3086842   4.8148391  14.5269045  10.7852189
   4.6879495  15.3387698  11.3426692   5.7811264  14.6665359  10.5758253
   7.4327691  14.8859358  10.5407069   8.0278512  14.9017760   9.7557587
   7.9201993  14.2572962  11.1147259  13.9905533  30.6390422   7.2336905
  13.1651046  30.9331944   6.8040143  13.6301673  29.9911987   7.8784982
   8.1766733  13.0073384   7.0526472   7.4559047  13.2500511   6.4315546
   7.8070293  12.1805316   7.4308467   8.8671490  15.2360483   8.2718248
   8.6429648  14.3904318   7.7914592   9.8422650  15.1801148   8.2261097
  11.1691784  31.4355631   5.4811334  10.9968973  32.1046987   4.7809665
  10.4689281  30.7763125   5.2422906   2.1885079  29.0518779   4.9446179
   2.2043115  28.2792019   4.3596660   2.9479397  29.5659696   4.6266186
   4.9083808  30.2135777   4.7478148   5.6562740  30.0015808   4.1698949
   5.0375668  29.5529263   5.4653191   5.9582574  13.9355286   5.7040636
   5.2727244  14.3012412   6.3042013   5.4407431  13.2273814   5.2647526
  10.6327581  14.5420732   3.4839686  11.5690390  14.4876405   3.1951380
  10.5434690  15.5101651   3.5976761   8.3326521  12.9084031   3.1458214
   9.0929295  13.5150324   3.2790723   7.8631367  13.3491756   2.4269634
   4.4107400  31.2014812  12.4700128   5.1774201  30.6663380  12.1996662
   4.6243443  32.0475782  12.0028667   1.9186363  13.5892024  12.2115306
   2.0112283  13.9144939  11.3093100   2.7274971  13.0421078  12.3051615
   8.5237366  13.2101348  12.5120397   8.2814529  13.4913050  13.4248268
   9.4928915  13.3198987  12.5543985  11.3288724  30.1243527  11.8987841
  12.1488785  29.5922618  11.9753614  11.4686828  30.7384874  12.6643373
   7.2391687   2.2715023 189.6875971   6.8864516   1.3650717 189.6610085
   6.7880573   2.6438440 188.8782117   5.9278865   4.2098246 191.0931107
   5.4404205   3.5570800 191.6219627   6.4763432   3.6071770 190.5376856
   9.3956252   8.8125221 189.9570631   9.0083160   7.9331406 190.1597170
  10.2970511   8.7065724 190.3132598   5.8679644  10.6875714 189.7008080
   5.2029719  11.1596657 189.1598753   6.5046318  11.4067215 189.8718419
   4.7190164   6.6081788 191.7604128   5.0748149   5.7314927 191.5051080
   5.5259214   7.1419668 191.7812887   6.9622902   5.8831033 187.0763041
   6.5303703   6.2161097 186.2514575   6.7241832   6.6144014 187.6840377
   8.9054179  10.7800765 191.9106185   9.0305275  10.0377617 191.2876257
   8.1569119  11.2436271 191.5056532  10.6510788   7.2391684 187.1343074
  10.4892137   6.3202210 187.4616442  10.1442429   7.7460925 187.7910852
   6.0190141   3.3704942 187.6483301   5.0910900   3.5208286 187.3548258
   6.4124929   4.2313168 187.3663608   9.9743527   4.6744051 187.6883144
   9.1465282   4.5620670 187.1887982   9.8664883   3.9842500 188.3801279
   2.3936515   7.9501199 191.3707801   1.7665126   7.2260107 191.4604363
   3.2488595   7.4871161 191.5329506   8.5682638   4.0668908 184.1449151
   9.2517042   3.3822069 183.9393979   9.1689305   4.8151930 184.3713243
   6.1172471   8.3716804 188.2788173   6.9270151   8.7108345 187.8534951
   5.9780158   9.0913171 188.9473676   8.7522672  11.8019917 185.6501693
   8.7013191  11.3610900 186.5374319   8.8286363  10.9902855 185.0884929
   8.5458603   9.5741049 183.9943219   7.7280316   9.1942631 183.6214607
   9.2132924   8.9821866 183.5851618   8.5913287  10.6447790 188.1158246
   8.9237851   9.9578941 188.7439151   8.6064309  11.4240987 188.7098412
   2.3850496   2.5205962 183.5412502   2.4319882   1.5649999 183.6734328
   3.2104663   2.6833269 183.0308514  11.1761081   4.9183928 191.1878190
  12.0944423   5.0974149 190.8687824  10.8964586   4.2356378 190.5630449
   5.4751462   6.8784235 185.0204884   5.4383136   7.7251264 184.5206555
   4.5463071   6.8050321 185.3077676  10.8230721   2.6705488 183.7464974
  11.2421221   2.4245065 182.9133049  11.5371238   3.1519989 184.2005433
  12.6358045   8.9699107 186.3669985  11.9416609   8.3290505 186.6480638
  12.1839022   9.3504416 185.5712203   8.0089169   6.3958135 190.1049910
   8.5850015   5.6717676 189.8240566   7.1710707   5.9350705 190.2714576
   3.8770259   6.9186573 187.7708078   4.6875789   7.4395798 187.9862055
   3.1892579   7.5759514 187.9433144   3.4660631   4.3475379 187.1802995
   3.6292514   5.2961900 187.4077610   2.7872558   4.1231000 187.8293353
  10.5930665   7.9209559 182.8908552  10.4042755   7.1336142 183.4576081
  10.3251970   7.5537313 182.0156081  10.4355758   5.9570139 184.7404374
  10.4512101   6.5061816 185.5592235  11.2172895   5.3851223 184.9150185
   2.7454626   9.1004965 184.8230466   2.5525145   9.7460838 184.1016816
   2.0430467   8.4513701 184.6774416   5.2252967   9.2060291 183.5577657
   5.1744042   8.9377435 182.6155471   4.2674687   9.2233695 183.7791010
   4.1667559  11.7759271 187.7897005   4.6984714  11.7633736 186.9577149
   3.5524468  11.0430121 187.6073312   9.8770624   2.8544963 189.6725760
   8.9110460   2.6461169 189.7373972  10.2465134   2.0911349 190.1458006
  12.1052817   9.8432235 190.7292178  12.0189376  10.5096270 191.4456396
  13.0789728   9.7552071 190.6863533   2.7468362  10.5711781 182.6065272
   3.2862800  11.3191993 182.2665207   2.3994322  10.2178959 181.7571402
  11.5940756  10.2777906 184.3095949  11.1409423   9.7074276 183.6626460
  11.4879080  11.1538391 183.9087533   3.2403291   6.1398464 182.2282566
   2.9218964   5.8969362 183.1348535   3.6279235   5.2833986 181.9643425
   6.3683187   5.1376092 183.1282543   6.0856398   5.7194580 183.8706794
   7.1532530   4.7063997 183.5566920   2.6967142   4.9979440 184.5915822
   2.9617883   4.6891250 185.4857381   2.4480772   4.1275379 184.1919704
   4.6685908   3.2415476 182.2853314   5.2225015   2.9102561 181.5615609
   5.2731310   3.9299771 182.6624783   5.3709040  11.4692836 185.3325695
   6.3428495  11.5215152 185.2689719   5.2044814  10.6848825 184.7614829
  13.3888707   7.5867257 182.8550264  12.4165080   7.7413375 182.8865520
  13.6712436   8.4449205 182.4612745  12.7019705   4.4385306 185.0118102
  13.5068370   5.0055702 185.0832649  12.7905903   3.9352852 185.8581303
  13.6022712   5.2718125 190.2090214  14.1392445   4.5369299 189.8277501
  14.1891743   6.0276214 190.0139230  13.5450307   4.7874323 182.3388554
  13.5754838   5.7659523 182.2371867  12.9948516   4.7250909 183.1479815
  12.6918659   3.0050384 187.3243229  12.3742229   2.0903973 187.2967475
  11.9734910   3.4518300 187.8060754  11.3655257  11.8922638 189.0865649
  11.9975429  11.6969015 188.3584046  11.5272262  11.1099624 189.6610897
  11.3037493  11.9541685 192.3481410  11.0075445  12.8762626 192.2501843
  10.4328811  11.4900596 192.3158814   2.2166198  10.5955180 191.2206180
   2.1626724   9.6168203 191.0733392   2.4739064  10.6054143 192.1545497
  13.0595477  11.5837031 187.0077493  12.9161336  10.6638866 186.6918921
  12.5393004  12.0794535 186.3418348   7.2764552   2.2204784 170.8605395
   6.8448044   1.3503119 170.8555844   6.8294551   2.6337477 170.0743170
   5.8036116   4.3205249 172.5067168   5.3004793   3.8812249 173.2332637
   6.1828548   3.5411754 172.0633600   9.3949842   8.8112945 171.2268682
   8.9211936   7.9437866 171.2787913  10.2377838   8.5715299 171.6511470
   5.8170363  10.8103063 171.1705833   5.2700431  11.1193458 170.4109161
   6.5353858  11.4766245 171.1399898   4.8063469   6.7724675 173.0650536
   5.1127960   5.8806231 172.7752293   5.5767854   7.0379994 173.6140506
   6.9746053   5.9857139 168.3930890   6.5627496   6.2191713 167.5238602
   6.6837770   6.7713597 168.9096480  11.1834598   8.5619297 174.8649004
  10.9531233   9.3570600 175.3922343  11.5046369   8.9839297 174.0437585
   9.1511864  10.7797836 173.3233520   9.2086924  10.1748636 172.5615064
   8.4491100  11.3847686 173.0410720  10.6593816   7.1928654 168.3611229
  10.5142952   6.2681308 168.6722709  10.0627871   7.6746149 168.9560297
   8.9879963   5.3735908 174.8882968   9.6648739   5.1419474 174.2158721
   9.5680469   5.7921015 175.5689108   6.0579234   3.4033511 168.8316789
   5.1239944   3.5436326 168.5546753   6.4262341   4.2879014 168.6065971
  12.3601437   3.9176567 175.2534109  11.7903874   4.1070353 174.4736435
  13.1432040   4.4694804 175.0204218  10.0617283   4.5716383 168.9109721
   9.2176515   4.4503603 168.4414104   9.8897552   4.0563279 169.7308999
   2.3693577   7.7284671 172.6719634   1.9467938   6.9014983 172.4082381
   3.3030117   7.4188161 172.7993292  10.3390332  10.4679464 176.6270117
  10.0308236  11.3476020 176.3346614   9.5219448  10.1076356 177.0190513
   8.5640612   4.0524647 165.4016262   9.2477733   3.3680976 165.1974204
   9.1651208   4.8080497 165.6055367   6.1368141   8.3663432 169.6302508
   6.8215537   8.9406152 169.2347812   5.9489546   8.8694222 170.4522848
   1.9184032   9.3600563 180.2735210   1.8364305   9.4881220 179.3134756
   1.0404052   9.0055126 180.4965996  13.9265263  10.2010133 181.8042788
  14.4196961  10.7653941 182.4267631  14.5119304  10.2334549 181.0201126
  12.9387400   7.3118719 178.6266459  13.5951565   7.3171834 177.8870043
  12.7000249   6.3538954 178.5985258   7.1751243  10.9760102 177.4355528
   7.6427212  10.9574477 178.3008583   6.3167456  11.3778070 177.7348912
   8.7117433  11.7967374 166.9104143   8.6251021  11.3638438 167.7932698
   8.8106599  10.9875306 166.3511217   8.5626982   9.5486653 165.2501772
   7.7503519   9.1701277 164.8639612   9.2381458   8.9803759 164.8212656
   8.4180417  10.6445428 169.4495581   8.8152806   9.9876345 170.0691678
   8.4488282  11.4432104 170.0202495   2.3816787   2.5405952 164.7720632
   2.4175145   1.5860958 164.9179436   3.2085250   2.6859436 164.2591045
   4.3326176   3.1997548 174.5544730   4.1308182   2.2936425 174.8190004
   3.8928520   3.7121355 175.2625959  10.9997402   4.6728558 173.0048139
  11.7446227   5.0537965 172.5062566  10.5382217   4.1795650 172.2919291
   6.0497625   5.0918979 179.3500028   6.1550084   4.1665102 179.0088102
   5.0688244   5.0753591 179.4978626   5.4758953   6.8544216 166.2341530
   5.4246606   7.7097017 165.7469824   4.5276500   6.6870456 166.3880310
   6.3303259   7.7204261 178.8280131   6.2562329   6.7396836 178.9091620
   5.5526410   7.9885588 179.3605630  10.8297255   2.6599121 164.9832114
  11.2118589   2.4206101 164.1299853  11.5682232   3.1231463 165.4152829
  12.0402731   4.8664568 177.7611835  11.3190361   5.4858389 177.4911661
  12.2136914   4.4487385 176.8832465  12.6376694   8.9688283 167.6233836
  11.9405772   8.3230765 167.8813536  12.2043858   9.3571227 166.8211240
   8.1479009   6.3995977 171.2954937   7.8864443   5.8515526 170.5355809
   7.5348347   6.0769713 171.9789786   3.8626478   6.9106677 169.0147611
   4.6618191   7.4069823 169.2975652   3.2360537   7.6324767 168.8681246
   3.4759992   4.3326681 168.4340633   3.6145341   5.2835385 168.6690405
   2.8697699   4.0626318 169.1361045   5.5047057   9.5988624 175.4857655
   6.0803548   9.9251463 176.2092344   5.9135517   8.7256992 175.3169453
   7.0716156   7.3425528 174.5318307   7.5837672   6.5251278 174.7479562
   7.8016277   7.9359820 174.2841724  10.6023347   7.9101187 164.0968463
  10.3988831   7.1239387 164.6587586  10.3249105   7.5548750 163.2197848
   8.9017948   8.5245375 178.4644063   8.8065852   9.3448089 179.0085512
   7.9506966   8.2395400 178.4651557  10.4182704   5.9469624 165.9566251
  10.4481130   6.5013657 166.7708353  11.2131582   5.3867185 166.1148962
   4.3802634   8.1564011 180.9004281   3.9679661   7.3838512 181.3720263
   3.5571940   8.6281237 180.6413293   2.6280411   9.1568724 166.1725395
   2.5195302   9.7688031 165.4079057   2.0223060   8.4447124 165.9220999
   5.2177915   9.1857265 164.7814334   5.2741083   8.8979537 163.8435301
   4.2543645   9.3660836 164.8383307   4.2748854  11.6416697 169.0829557
   4.8031805  11.7091463 168.2465949   3.5986571  11.0026988 168.7912562
   9.8381318   2.9926364 171.1162609   8.8794389   2.7331382 171.0931817
  10.2314935   2.1442771 171.3799689  12.1381761   9.9332675 172.5430996
  12.3027776  10.7392316 173.0676370  13.0363358   9.7695420 172.1823824
   2.8468297  10.5074572 163.8651997   3.3313723  11.2902252 163.5161187
   2.4404460  10.1834197 163.0288422   7.4457412   7.2621589 181.7141376
   6.8723061   7.3531278 180.9385875   7.0985542   6.4359566 182.1104583
   8.7843197  10.9481210 179.7634546   9.7222982  10.9151246 180.0776896
   8.4657853  11.6855664 180.3357176  11.6204430  10.2974193 165.5596626
  11.1657205   9.7546018 164.8917461  11.5804598  11.1793109 165.1553214
   3.2505324   6.1470355 163.4675903   2.9419948   5.8893000 164.3715425
   3.6097734   5.2895666 163.1706775   3.3741758   5.0487368 179.3590500
   2.5715807   5.2929677 179.8343529   3.0506353   4.8938428 178.4577310
   6.3798422   5.1284031 164.3423569   6.0977255   5.7153757 165.0811912
   7.1573303   4.6913542 164.7772443  10.4142326   7.0451792 180.1943274
  11.2420796   7.2311855 179.7128210   9.7716598   7.5368193 179.6368800
   2.7495128   5.0005611 165.8486836   2.9699093   4.6736264 166.7500874
   2.4742978   4.1428166 165.4372127   4.6708965   3.2289200 163.5045437
   5.2070555   2.9230781 162.7568372   5.2770796   3.9145256 163.8823565
   8.9031786   4.8122024 178.9732514   9.4918304   5.3619067 179.5205656
   8.0345086   5.0117700 179.3646591   3.3924459   5.0719729 176.4696254
   4.3271476   5.2955881 176.5878552   3.0140304   5.9176219 176.1894965
   6.3511235   2.6273182 178.3411103   6.5700608   1.6936442 178.4630897
   7.0260565   2.8790622 177.6598577   8.3173313   3.3834739 176.7045261
   8.4559896   4.0275182 175.9800781   8.6976716   3.8905293 177.4589196
   4.9289129  12.1852135 178.2032834   4.7738100  13.0526364 178.6275277
   4.0737967  12.0151571 177.7857465   5.3432104  11.4885763 166.5903972
   6.2942118  11.6044645 166.4096797   5.1637261  10.6776136 166.0656815
  12.7317940  10.0246417 177.9010609  11.8608705  10.2301008 177.4844137
  12.5788716   9.0831449 178.1392600  13.3862168   7.5863595 164.0949017
  12.4127649   7.7408952 164.1122937  13.6717070   8.4421537 163.6960991
  12.7025999   4.4783635 166.2254179  13.5205420   5.0276049 166.2910094
  12.7990869   3.9565378 167.0593395  14.0741347   5.3351590 171.9228903
  14.3178482   4.5816550 171.3239520  14.5460999   6.0585371 171.4427936
  10.3791608   6.7662023 176.7322913   9.8737075   7.3709104 177.3135146
  10.7618586   7.4183256 176.0975402  13.5284246   4.7947846 163.5537375
  13.5628014   5.7725996 163.4466862  12.9788485   4.7403141 164.3645289
  12.6357431   3.0048306 168.5012948  12.3827885   2.0756572 168.4061073
  11.8071855   3.4070818 168.8205552  12.4454037   2.0066879 177.9503436
  12.0108912   2.0537397 177.0882116  12.3496008   2.9220186 178.2698174
  11.3657575  11.8103401 170.5225366  11.9255581  11.5889517 169.7478553
  11.4631898  11.0045647 171.0588182   2.7185151   9.7577682 176.3878142
   2.2825727   9.9607276 175.5279401   3.6387423   9.6374081 176.0855729
  14.0164943  11.8317167 176.2214240  13.1727300  12.2842096 176.0157278
  13.6920328  11.1783076 176.8853028  11.1803904  12.3806180 174.2477530
  10.8208386  13.0956244 173.6666223  10.4873893  11.6950477 174.0746168
   2.1921374  10.2196623 173.7555917   2.2599335   9.3622743 173.2836581
   3.0291847  10.6427916 173.5121067   4.7901315  11.5117310 173.6205764
   5.1982512  11.1646250 172.7988622   5.0754061  10.8247232 174.2623450
   4.3453302  12.4597960 181.4162683   5.1757873  11.9634408 181.3327768
   4.5724270  13.2671812 180.8928947  12.9860357  11.5997451 168.3384079
  12.8900115  10.7081408 167.9417315  12.5048138  12.1410802 167.6792255
  11.3473144  11.3583812 180.8242669  12.1364074  10.7963777 180.9799849
  11.4523267  11.9874731 181.5846317   7.2539550   2.2088524 152.0951010
   6.8092798   1.3457573 152.0907227   6.8205148   2.6251940 151.3029599
   5.8153874   4.3167550 153.7296978   5.3031785   3.8752409 154.4472713
   6.1870602   3.5391881 153.2769145   9.4038540   8.8157845 152.4770367
   8.9357119   7.9454368 152.5202073  10.2551609   8.5737293 152.8824931
   5.8023280  10.7988744 152.3929724   5.2586080  11.1153451 151.6337503
   6.5368063  11.4459953 152.3528148   4.8025072   6.7594733 154.3057577
   5.1169740   5.8737693 154.0067362   5.5756568   7.0322941 154.8469360
   6.9671632   5.9905636 149.6270274   6.5606279   6.2195124 148.7541160
   6.6724110   6.7796782 150.1369570  11.1858950   8.5584408 156.1097767
  10.9549418   9.3621665 156.6235516  11.5084320   8.9670756 155.2822531
   9.1486610  10.7816621 154.5475633   9.2283505  10.1663818 153.7949948
   8.4695919  11.3944208 154.2258748  10.6701897   7.1946430 149.5770205
  10.5408828   6.2702825 149.8913864  10.0605526   7.6701416 150.1626557
   8.9955434   5.3685249 156.1236166   9.6731725   5.1431604 155.4497203
   9.5731711   5.7931241 156.8025828   6.0543669   3.4036190 150.0625244
   5.1211496   3.5476400 149.7840069   6.4252472   4.2885125 149.8409690
  12.3714006   3.9055033 156.4898567  11.8032669   4.0982697 155.7085684
  13.1586780   4.4508454 156.2524311  10.0916579   4.5462831 150.1341518
   9.2479615   4.4379708 149.6607504   9.8957454   4.0616363 150.9678808
   2.3520286   7.6907975 153.9255779   1.9524891   6.8759620 153.5952398
   3.2876084   7.3894288 154.0572587  10.3350208  10.4917739 157.8414766
  10.0810332  11.3901098 157.5517720   9.4830215  10.1611023 158.1807478
   8.5879758   4.0529058 146.6471923   9.2755382   3.3728900 146.4410782
   9.1852165   4.8159163 146.8363254   6.1440134   8.3672442 150.8562189
   6.8274305   8.9432391 150.4595967   5.9483981   8.8774651 151.6724585
   1.9115357   9.3672054 161.5225835   1.8468999   9.5149809 160.5635076
   1.0251735   9.0192463 161.7230267  13.9409092  10.1733056 163.0413202
  14.4344703  10.7547386 163.6465554  14.5089486  10.2088574 162.2442739
  12.9253287   7.3011903 159.8395686  13.5887987   7.3165182 159.1059076
  12.6699981   6.3475130 159.7778927   7.1747324  10.9609668 158.6716950
   7.6466685  10.9490150 159.5350062   6.3171914  11.3628985 158.9725692
   8.6905386  11.7909508 148.1306898   8.6132553  11.3560831 149.0123521
   8.7979624  10.9847136 147.5686606   8.5520541   9.5399132 146.4728470
   7.7574402   9.1512416 146.0595722   9.2488722   8.9895043 146.0544310
   8.4030230  10.6383103 150.6901654   8.8149840   9.9907121 151.3097363
   8.4591396  11.4479394 151.2432699   2.3950374   2.5337656 146.0061079
   2.4124983   1.5746697 146.1187274   3.2200269   2.6794744 145.4890086
   4.3213703   3.2030193 155.7806229   4.1553347   2.2960273 156.0659923
   3.8702880   3.7143638 156.4818380  11.0158669   4.6724224 154.2423646
  11.7619367   5.0481444 153.7407331  10.5424508   4.1922057 153.5277944
   6.0446552   5.0812324 160.5800743   6.1446897   4.1613693 160.2234178
   5.0634758   5.0693934 160.7252586   5.4733725   6.8585991 147.4546306
   5.4315515   7.7171364 146.9706992   4.5216302   6.6864784 147.5789797
   6.3427339   7.7138967 160.1084062   6.2478372   6.7331504 160.1609852
   5.5510556   7.9825912 160.6215511  10.8550401   2.6533603 146.2137699
  11.2204180   2.3964095 145.3572169  11.6103920   3.1065718 146.6276348
  12.0411181   4.8720379 158.9885431  11.3164070   5.4850614 158.7113804
  12.2220939   4.4516881 158.1135758  12.6317084   9.0023622 148.8543933
  11.9420386   8.3438585 149.0979918  12.2056350   9.3863918 148.0458999
   8.1594289   6.3948462 152.5127971   7.8928208   5.8789284 151.7321922
   7.5375117   6.0581128 153.1812057   3.8574925   6.9130268 150.2589744
   4.6575714   7.4082754 150.5399396   3.2549789   7.6385693 150.0427485
   3.4717675   4.3360197 149.6705541   3.6156210   5.2853766 149.9094860
   2.8520836   4.0709644 150.3627382   5.5104285   9.5990433 156.7106523
   6.0878605   9.9234898 157.4333936   5.9245967   8.7303189 156.5320247
   7.0746918   7.3433748 155.7584064   7.5909979   6.5295938 155.9762222
   7.7975227   7.9298670 155.4758447  10.5998766   7.9265506 145.3108475
  10.4006723   7.1372157 145.8694926  10.3289548   7.5732770 144.4315920
   8.9044154   8.5056245 159.7097641   8.8213688   9.3393585 160.2350156
   7.9502912   8.2303152 159.7245132  10.4226624   5.9649662 147.1738245
  10.4570785   6.5248255 147.9843299  11.2267889   5.4146525 147.3266224
   4.3717459   8.1558894 162.1200778   3.9641446   7.3898111 162.6058888
   3.5465572   8.6298964 161.8721369   2.5855902   9.1629860 147.4330072
   2.5200705   9.7664217 146.6578464   2.0092711   8.4391897 147.1492950
   5.2187752   9.1900236 146.0038183   5.3428889   8.8771313 145.0810769
   4.2635430   9.4169896 145.9705230   4.2750110  11.6431550 150.3025581
   4.8065162  11.7100529 149.4680946   3.5994929  11.0044425 150.0080375
   9.8038239   3.0157676 152.3655805   8.8492305   2.7440329 152.3394612
  10.2121784   2.1652497 152.5948367  12.1401483   9.9073638 153.7719022
  12.3153704  10.7188018 154.2844100  13.0338565   9.7375833 153.4004468
   2.8745081  10.4808632 145.0983349   3.3376097  11.2773207 144.7500406
   2.4475509  10.1682649 144.2673080   7.4339362   7.2880230 162.9631734
   6.9328863   7.3579422 162.1363508   7.0880988   6.4454363 163.3237862
   8.7857090  10.9426495 160.9936793   9.7221908  10.9088879 161.3119241
   8.4690328  11.6890074 161.5562460  11.6166734  10.3005692 146.7687274
  11.1894842   9.7516795 146.0876448  11.6036821  11.1767853 146.3505458
   3.2417274   6.1526826 144.6978106   2.9366142   5.8872191 145.6006488
   3.6038879   5.2995478 144.3932535   3.3655543   5.0508550 160.5879090
   2.5596459   5.3131108 161.0486196   3.0549383   4.9161181 159.6777030
   6.3779108   5.0979373 145.5894622   6.1015401   5.6977084 146.3196643
   7.1641187   4.6748885 146.0211915  10.4075197   7.0356524 161.3958213
  11.2472608   7.2245100 160.9343480   9.7808281   7.5350505 160.8228005
   2.7525918   5.0002560 147.0756182   2.9741128   4.6794638 147.9784821
   2.4802775   4.1396219 146.6684675   4.6787953   3.2001692 144.7207244
   5.1749908   2.9763870 143.9179220   5.2843580   3.8783582 145.1131054
   8.9026784   4.7991092 160.2118491   9.4830559   5.3772776 160.7383108
   8.0301607   5.0045458 160.5904507   3.3788316   5.0939267 157.6991102
   4.3176287   5.3160579 157.7813646   2.9949827   5.9351576 157.4114127
   6.3466306   2.6249783 159.5525097   6.5917702   1.7029276 159.7070000
   7.0243293   2.8765705 158.8738859   8.3295073   3.3731103 157.9346500
   8.4692522   4.0183164 157.2109879   8.7091335   3.8790067 158.6899176
   4.9259508  12.1787784 159.4401986   4.7694304  13.0463491 159.8643781
   4.0978587  12.0453676 158.9586834   5.3512851  11.4810637 147.8144953
   6.3061164  11.5889837 147.6479270   5.1748577  10.6679255 147.2911789
  12.7092057  10.0276048 159.1320793  11.8417294  10.2412920 158.7116774
  12.5514148   9.0843875 159.3579007  13.3909654   7.5962118 145.3024630
  12.4180267   7.7479278 145.3206113  13.6755634   8.4526235 144.9053132
  12.7102854   4.5228098 147.4543452  13.5401031   5.0581625 147.5000927
  12.8174872   4.0007690 148.2855726  14.0807401   5.3397448 153.1362766
  14.3119873   4.5806898 152.5389771  14.5599955   6.0549879 152.6511384
  10.3815416   6.7629656 157.9657539   9.8762461   7.3678173 158.5474191
  10.7628145   7.4173564 157.3308393  13.5266716   4.7993481 144.7782146
  13.5862103   5.7756570 144.6705365  12.9892408   4.7596202 145.5980074
  12.5967755   3.0423395 149.7349499  12.3191600   2.1323548 149.5618274
  11.7515762   3.4676264 149.9756802  12.4305866   1.9998669 159.1384566
  12.0425997   2.0812117 158.2561626  12.3261805   2.9054645 159.4825721
  11.3153366  11.7702129 151.7505805  11.8803560  11.5633005 150.9754265
  11.4353292  10.9664315 152.2859357   2.7243164   9.7378049 157.6159441
   2.2847343   9.9506479 156.7604364   3.6451910   9.6317028 157.3104431
  14.0177779  11.8300320 157.4456220  13.1790435  12.2836237 157.2246503
  13.6837600  11.1822150 158.1089319  11.1659277  12.3872848 155.4962104
  10.8159410  13.1002327 154.9060303  10.4776503  11.7000799 155.3114057
   2.1943342  10.2262855 154.9887318   2.2684115   9.3689441 154.5215314
   3.0284596  10.6561209 154.7475071   4.7888260  11.5132267 154.8458745
   5.1939500  11.1705648 154.0206498   5.0802005  10.8252633 155.4835411
   4.3734274  12.4554034 162.6573525   5.1825716  11.9404872 162.5028368
   4.5917311  13.2750581 162.1484645  12.9719659  11.6110710 149.5993504
  12.8960988  10.7134354 149.2096770  12.5062180  12.1398905 148.9194812
  11.3473054  11.3513751 162.0674942  12.1342936  10.7836402 162.2083299
  11.4608572  11.9687786 162.8360708   7.2649921   2.2321879 133.3286137
   6.8639845   1.3474638 133.3070870   6.8188995   2.6368766 132.5369353
   5.8199799   4.3267752 134.9360429   5.3119928   3.8777865 135.6516240
   6.2058162   3.5539690 134.4855237   9.3760444   8.8253308 133.7434757
   8.9087931   7.9528353 133.7755663  10.2398874   8.5692980 134.1129192
   5.8047567  10.8128536 133.6244110   5.2666908  11.1215879 132.8585998
   6.5413280  11.4570684 133.5822816   4.7953651   6.7553248 135.5544721
   5.1120354   5.8763479 135.2380008   5.5749202   7.0260429 136.0877633
   6.9543481   5.9739255 130.8386072   6.5447263   6.2193248 129.9716574
   6.6761989   6.7595111 131.3616685  11.1875190   8.5547687 137.3261296
  10.9640404   9.3576567 137.8436482  11.5179648   8.9629651 136.5022525
   9.1637498  10.7910385 135.7744387   9.2446550  10.1444731 135.0470711
   8.4799494  11.3848413 135.4280390  10.6663843   7.2051214 130.8038291
  10.5182713   6.2784536 131.1113418  10.0595361   7.6833170 131.3904372
   9.0002565   5.3726738 137.3320332   9.6749893   5.1441815 136.6564693
   9.5810695   5.7912641 138.0112839   6.0461117   3.3944172 131.2902610
   5.1158117   3.5342089 131.0019118   6.4171921   4.2784028 131.0653915
  12.3631892   3.9225381 137.7148056  11.8049294   4.1052664 136.9244766
  13.1535720   4.4655769 137.4813052  10.0062130   4.6120145 131.3775553
   9.1849524   4.4377587 130.8869892   9.8659839   4.0590752 132.1773968
   2.3604266   7.7129168 135.1449146   1.9519185   6.8968674 134.8294590
   3.2924396   7.4033809 135.2835669  10.3437697  10.4836201 139.0714733
  10.0840907  11.3824708 138.7892989   9.4952117  10.1459601 139.4125056
   8.5892303   4.0594294 127.8444416   9.2776069   3.3824550 127.6264116
   9.1875842   4.8175337 128.0485952   6.1343538   8.3647327 132.0754800
   6.8184694   8.9386600 131.6787417   5.9520143   8.8638333 132.9006493
   1.9013064   9.3753485 142.7471028   1.8452056   9.5202973 141.7869910
   1.0125057   9.0303813 142.9411393  13.9309883  10.1996780 144.2664433
  14.4337115  10.7673270 144.8781622  14.5073048  10.2254347 143.4746491
  12.9280059   7.2886276 141.0780299  13.5837405   7.3131311 140.3374313
  12.6960877   6.3293622 141.0292977   7.1684125  10.9588044 139.8924204
   7.6443473  10.9494562 140.7534795   6.3117375  11.3601240 140.1959182
   8.6994499  11.7935604 129.3600098   8.6216935  11.3542885 130.2393448
   8.7983258  10.9894582 128.7929820   8.5353843   9.5538344 127.6935805
   7.7453733   9.1557206 127.2798337   9.2375089   9.0020716 127.2854826
   8.4076291  10.6388828 131.9269601   8.7974229   9.9897549 132.5595142
   8.4637674  11.4511432 132.4761040   2.3814091   2.5408461 127.2219588
   2.4251186   1.5860774 127.3636290   3.2070917   2.6940353 126.7083255
   4.3316268   3.2016836 136.9934983   4.1715028   2.2824633 137.2399552
   3.8784985   3.6815611 137.7129650  11.0265344   4.6627598 135.4473579
  11.7839664   5.0290715 134.9552629  10.5702447   4.1671283 134.7332014
   6.0457972   5.0821652 141.8356196   6.1543641   4.1631890 141.4790877
   5.0632436   5.0659090 141.9691456   5.4662957   6.8611166 128.6820705
   5.4283649   7.7184454 128.1971126   4.5143623   6.6933291 128.8091590
   6.3492727   7.7132366 141.3480704   6.2474365   6.7331501 141.3971044
   5.5542723   7.9849813 141.8559678  10.8350651   2.6526831 127.3935565
  11.2108056   2.3685143 126.5502444  11.6072853   3.0413308 127.8388145
  12.0156290   4.8554304 140.2188746  11.3035513   5.4838854 139.9431038
  12.2013721   4.4484813 139.3374838  12.6325801   9.0042795 130.0872849
  11.9492369   8.3396533 130.3341741  12.2004887   9.3814286 129.2786491
   8.1553879   6.4048725 133.7544411   7.9979244   5.8471178 132.9737541
   7.5105564   6.0349409 134.3828899   3.8538181   6.9145726 131.4780057
   4.6618697   7.4038180 131.7484589   3.2469173   7.6448464 131.2934297
   3.4683937   4.3367308 130.8786099   3.6096521   5.2876131 131.1119539
   2.8855209   4.0620310 131.5984971   5.5111951   9.5939871 137.9347040
   6.0903606   9.9195006 138.6559455   5.9303805   8.7279891 137.7520814
   7.0771165   7.3460235 136.9889059   7.5962091   6.5312185 137.1982154
   7.7952261   7.9262785 136.6815488  10.6019182   7.9502571 126.5531059
  10.4076158   7.1552049 127.1063196  10.3432591   7.5964701 125.6696458
   8.9054683   8.5163048 140.9323530   8.8193376   9.3462174 141.4640907
   7.9545192   8.2306303 140.9575522  10.4214488   5.9710864 128.3964579
  10.4565768   6.5183978 129.2155346  11.2172597   5.4069975 128.5500535
   4.3537791   8.1498154 143.3186067   3.9508832   7.3936193 143.8220101
   3.5291743   8.6325638 143.0881915   2.5963656   9.1662446 128.6463169
   2.5185061   9.7707008 127.8728395   2.0185924   8.4410429 128.3692505
   5.2174966   9.1966147 127.2313984   5.3373452   8.8824543 126.3087357
   4.2561530   9.3938645 127.2137938   4.2782622  11.6397489 131.5226745
   4.8079448  11.7022290 130.6866894   3.6077304  10.9922420 131.2359273
   9.8423355   2.9861569 133.5544502   8.8824986   2.7333438 133.5531125
  10.2390871   2.1288127 133.7813308  12.1518072   9.9213507 134.9814782
  12.3512490  10.7173958 135.5087123  13.0393162   9.7357382 134.6020204
   2.8507032  10.4886465 126.3163815   3.3242792  11.2779354 125.9667687
   2.4344840  10.1690974 125.4827290   7.3567459   7.3377752 144.2523056
   6.9512576   7.3608171 143.3718011   7.0460765   6.4697223 144.5817259
   8.7812883  10.9447873 142.2156811   9.7184228  10.9122300 142.5322382
   8.4649644  11.6914695 142.7778126  11.6010143  10.2757100 127.9929120
  11.1815065   9.6998683 127.3278969  11.5685582  11.1393813 127.5528084
   3.2465455   6.1537865 125.9201539   2.9302104   5.8910958 126.8199999
   3.6208913   5.3011424 125.6272572   3.3655211   5.0285997 141.8335207
   2.5561588   5.3258420 142.2662770   3.0833136   4.9247135 140.9089473
   6.3803059   5.1088885 126.8150042   6.1063910   5.6992852 127.5534503
   7.1675013   4.6792392 127.2401331  10.4110780   7.0603343 142.6020037
  11.2696090   7.2173551 142.1619845   9.8167231   7.5653900 141.9980306
   2.7299771   5.0050517 128.2948543   2.9542462   4.6800973 129.1960345
   2.4646816   4.1442438 127.8829964   4.6647996   3.2299930 125.9523478
   5.2092775   2.9057676 125.2180561   5.2757697   3.9110658 126.3313459
   8.9081755   4.7997646 141.4355728   9.5003115   5.3750990 141.9508734
   8.0443999   5.0022666 141.8323482   3.3926739   5.0927881 138.9589586
   4.3394555   5.2922046 138.9981558   3.0221915   5.9277240 138.6372511
   6.3488121   2.6238235 140.8130513   6.5697839   1.6866013 140.9019473
   7.0097418   2.8938938 140.1235989   8.2780794   3.4067543 139.1530954
   8.4471734   4.0390970 138.4244106   8.6854380   3.8977473 139.9033534
   4.9232878  12.1768986 140.6694353   4.7678816  13.0457187 141.0905251
   4.0874098  12.0317579 140.2055354   5.3585228  11.4694068 129.0370879
   6.3169387  11.5665198 128.8839238   5.1804726  10.6610824 128.5054644
  12.7146231  10.0153991 140.3663374  11.8462589  10.2259949 139.9467941
  12.5600847   9.0724759 140.5949085  13.3966374   7.6082972 126.5342628
  12.4238992   7.7572407 126.5619823  13.6758069   8.4646896 126.1344916
  12.7007800   4.5310702 128.6969975  13.5403440   5.0490101 128.7448961
  12.8118017   3.9792388 129.5082712  14.0606341   5.3441869 134.3669470
  14.3016517   4.5899335 133.7666305  14.5433674   6.0638656 133.8921735
  10.3805184   6.7639317 139.1914523   9.8726819   7.3726661 139.7657878
  10.7644297   7.4121385 138.5524794  13.5229424   4.8204402 126.0069050
  13.5876887   5.7985103 125.9205816  12.9766990   4.7652303 126.8197903
  12.6461514   2.9836958 130.9416922  12.4473529   2.0447782 130.8235354
  11.7996105   3.3344616 131.2662152  12.4116823   2.0166965 140.4661806
  12.0644525   2.0252237 139.5641384  12.2826832   2.9452912 140.7349212
  11.3315073  11.8026126 132.9767841  11.8978012  11.5867621 132.2044893
  11.4476926  11.0030381 133.5195217   2.7242174   9.7611057 138.8386046
   2.2871553   9.9634812 137.9790396   3.6435700   9.6375779 138.5347060
  14.0131819  11.8199572 138.6672988  13.1668456  12.2437777 138.4228642
  13.6890520  11.1764856 139.3391190  11.1633373  12.4075743 136.7456079
  10.8118721  13.1168469 136.1518542  10.4857313  11.7121524 136.5506778
   2.1918337  10.2208639 136.2079849   2.2615468   9.3616360 135.7405031
   3.0290004  10.6440866 135.9653149   4.7862280  11.5147267 136.0778903
   5.1946599  11.1752293 135.2528201   5.0781214  10.8255993 136.7144098
   4.3673666  12.4544952 143.8818712   5.1763619  11.9382698 143.7299674
   4.5895561  13.2742503 143.3746001  12.9800683  11.6002663 130.8216997
  12.9057079  10.6935590 130.4506231  12.5157995  12.1132106 130.1295342
  11.3431173  11.3602311 143.2894687  12.1378074  10.8002479 143.4209794
  11.4606176  11.9788266 144.0566389   7.2740096   2.2336726 114.5501260
   6.8728656   1.3488460 114.5330535   6.8225730   2.6369919 113.7609848
   5.8106543   4.3294443 116.1663604   5.3098164   3.8820676 116.8886677
   6.1996642   3.5556739 115.7205043   9.3682498   8.8279290 114.9793720
   8.8985937   7.9561697 115.0071505  10.2334653   8.5657264 115.3413340
   5.8079938  10.8150203 114.8514941   5.2692112  11.1201138 114.0848397
   6.5413787  11.4627072 114.8096561   4.7966592   6.7643213 116.7731802
   5.1074654   5.8809332 116.4626952   5.5748178   7.0294605 117.3115137
   6.9555163   5.9698809 112.0588598   6.5448669   6.2185412 111.1933599
   6.6782344   6.7531051 112.5855806  11.1853514   8.5559814 118.5348801
  10.9635580   9.3535341 119.0607953  11.5178081   8.9715365 117.7156779
   9.1776104  10.7980972 117.0016790   9.2534018  10.1418712 116.2820955
   8.4831394  11.3804382 116.6573174  10.6653516   7.2040032 112.0314944
  10.5142487   6.2770119 112.3384622  10.0573896   7.6823372 112.6171307
   8.9998487   5.3760167 118.5459880   9.6766549   5.1474044 117.8725590
   9.5790743   5.7902115 119.2291353   6.0463580   3.3913693 112.5126810
   5.1159562   3.5308560 112.2249610   6.4171918   4.2752777 112.2877469
  12.3523873   3.9292199 118.9384943  11.7974653   4.1118902 118.1461044
  13.1446247   4.4708051 118.7080594   9.9908658   4.6218124 112.6038576
   9.1704107   4.4415579 112.1141968   9.8623196   4.0567272 113.3970136
   2.3705704   7.7374569 116.3542665   1.9493752   6.9163811 116.0709181
   3.3009406   7.4223258 116.4919476  10.3479282  10.4641654 120.3064522
  10.0458332  11.3495326 120.0251993   9.5252140  10.0997368 120.6823950
   8.5859374   4.0590436 109.0623528   9.2734122   3.3808019 108.8452234
   9.1853250   4.8152671 109.2698192   6.1293353   8.3617833 113.2988106
   6.8138244   8.9357332 112.9034612   5.9526577   8.8542872 114.1288974
   1.8965832   9.3723975 123.9650491   1.8378753   9.4973350 123.0023785
   1.0135400   9.0169914 124.1665381  13.9190295  10.2174710 125.4860924
  14.4233527  10.7753006 126.1056101  14.5040433  10.2374958 124.7008250
  12.9429730   7.2949137 122.3065276  13.5963595   7.3135914 121.5638923
  12.7071651   6.3363580 122.2630184   7.1652625  10.9659076 121.1108383
   7.6406939  10.9534490 121.9719650   6.3078948  11.3649737 121.4154009
   8.7059981  11.7949532 110.5905133   8.6265992  11.3549635 111.4694902
   8.8023751  10.9910024 110.0228180   8.5350625   9.5566365 108.9218955
   7.7423894   9.1584100 108.5135954   9.2342980   9.0022545 108.5124357
   8.4137786  10.6399359 113.1567114   8.7933979   9.9886906 113.7933727
   8.4608825  11.4503445 113.7095557   2.3767341   2.5437217 108.4435635
   2.4250249   1.5908594 108.5966118   3.2033145   2.6956334 107.9315144
   4.3372384   3.1998728 118.2228546   4.1582649   2.2833350 118.4669337
   3.8940234   3.6862429 118.9449727  11.0271407   4.6686950 116.6630310
  11.7892894   5.0303186 116.1749645  10.5749024   4.1701624 115.9488149
   6.0531515   5.0915311 123.0630940   6.1589484   4.1676640 122.7169274
   5.0709733   5.0758891 123.2026682   5.4662825   6.8602261 109.9075615
   5.4241040   7.7170919 109.4225301   4.5158027   6.6948109 110.0478794
   6.3409880   7.7176127 122.5422318   6.2497368   6.7371217 122.6073703
   5.5533831   7.9887066 123.0615443  10.8311814   2.6531723 108.6141282
  11.2139166   2.3688732 107.7742034  11.5998186   3.0400109 109.0669772
  12.0143073   4.8671857 121.4448466  11.3009013   5.4933626 121.1674626
  12.1985270   4.4557876 120.5652519  12.6312437   9.0021317 111.3118572
  11.9486567   8.3376450 111.5615359  12.1973458   9.3773837 110.5033880
   8.1501095   6.4107093 114.9801534   8.0064788   5.8385966 114.2073884
   7.5063703   6.0413145 115.6100485   3.8539171   6.9132672 112.6936758
   4.6621216   7.4023271 112.9647622   3.2389764   7.6428846 112.5356439
   3.4690583   4.3345839 112.0995019   3.6087539   5.2862703 112.3303683
   2.8967913   4.0575866 112.8270095   5.5086366   9.5919469 119.1578659
   6.0869277   9.9174514 119.8798343   5.9253628   8.7238153 118.9791594
   7.0747556   7.3459590 118.2156276   7.5910106   6.5288537 118.4239338
   7.7965290   7.9264217 117.9171721  10.6017230   7.9506405 107.7833436
  10.4088498   7.1549882 108.3364377  10.3434913   7.5960893 106.8998353
   8.9040732   8.5252495 122.1431664   8.8066528   9.3467773 122.6859117
   7.9555811   8.2309331 122.1573676  10.4223656   5.9673396 109.6223150
  10.4559100   6.5105437 110.4441198  11.2154922   5.3998324 109.7762084
   4.3562940   8.1519318 124.5382996   3.9575184   7.3911026 125.0380686
   3.5294469   8.6303257 124.3083485   2.5995542   9.1693607 109.8701892
   2.5167094   9.7730862 109.0966681   2.0222235   8.4425648 109.5964940
   5.2161632   9.1960528 108.4561591   5.3279552   8.8833983 107.5319009
   4.2545716   9.3927871 108.4472866   4.2798850  11.6375351 112.7490643
   4.8079521  11.7011172 111.9121669   3.6107280  10.9879209 112.4638091
   9.8535522   2.9816495 114.7704433   8.8931970   2.7300722 114.7712816
  10.2480471   2.1281508 115.0157309  12.1566032   9.9287116 116.1995838
  12.3629947  10.7204038 116.7303111  13.0422585   9.7362745 115.8195982
   2.8493182  10.4934080 107.5425070   3.3250624  11.2812730 107.1925853
   2.4356590  10.1721921 106.7082700   7.3380966   7.3498782 125.4837828
   6.9258241   7.3509568 124.6061579   7.0474288   6.4794935 125.8273255
   8.7765054  10.9481624 123.4369175   9.7136973  10.9147338 123.7530082
   8.4593712  11.6912422 124.0029210  11.6022808  10.2732553 109.2153492
  11.1770426   9.6930313 108.5575217  11.5709887  11.1329289 108.7671173
   3.2488774   6.1517050 107.1440011   2.9302187   5.8931113 108.0442335
   3.6251947   5.2978660 106.8567734   3.3740567   5.0442120 123.0525240
   2.5559953   5.2911341 123.4991513   3.0845231   4.9178411 122.1339912
   6.3806948   5.1150400 108.0359775   6.1053815   5.7021606 108.7766498
   7.1664242   4.6826609 108.4612816  10.4199668   7.0952406 123.8549795
  11.2758750   7.2283043 123.4041128   9.8235946   7.5805402 123.2393630
   2.7267789   5.0053601 109.5197340   2.9500020   4.6785328 110.4206629
   2.4615373   4.1453582 109.1061674   4.6623699   3.2378617 107.1781719
   5.2181576   2.8896204 106.4636892   5.2736887   3.9202900 107.5541929
   8.9014521   4.8020000 122.6426290   9.5010677   5.3393942 123.1875066
   8.0394132   4.9976285 123.0477376   3.4033343   5.0720174 120.1770210
   4.3477207   5.2751096 120.2454100   3.0369082   5.9101509 119.8603749
   6.3495639   2.6330831 122.0411303   6.5580609   1.6929492 122.1304439
   7.0100124   2.8936287 121.3483943   8.2754450   3.4050906 120.3650900
   8.4419446   4.0389994 119.6375298   8.6787948   3.8976114 121.1167714
   4.9226933  12.1770186 121.8951831   4.7661572  13.0468722 122.3126930
   4.0722051  12.0069245 121.4684635   5.3567017  11.4706777 110.2608893
   6.3139783  11.5686951 110.1017385   5.1765026  10.6608355 109.7323883
  12.7300915  10.0155786 121.5884927  11.8585503  10.2205594 121.1730359
  12.5807357   9.0725489 121.8216184  13.3965873   7.6073353 107.7614970
  12.4239192   7.7564799 107.7908144  13.6750917   8.4632283 107.3600506
  12.7007065   4.5219016 109.9220850  13.5384526   5.0417783 109.9753843
  12.8070300   3.9711847 110.7350316  14.0556612   5.3438116 115.5949304
  14.2991839   4.5909689 114.9939607  14.5386258   6.0649800 115.1230445
  10.3780450   6.7687931 120.4077609   9.8693275   7.3774081 120.9808607
  10.7620400   7.4149385 119.7677723  13.5253234   4.8203055 107.2332862
  13.5866468   5.7987593 107.1488983  12.9771180   4.7614634 108.0445510
  12.6491910   2.9739406 112.1633980  12.4598466   2.0312122 112.0595323
  11.8101427   3.3150562 112.5157144  12.4150244   2.0271347 121.6777433
  12.0516378   2.0398007 120.7825595  12.2863305   2.9520202 121.9566778
  11.3542977  11.8213748 114.2030268  11.9225504  11.6027541 113.4328893
  11.4622715  11.0204310 114.7454074   2.7234710   9.7838946 120.0655875
   2.2880658   9.9761669 119.2027821   3.6408013   9.6432225 119.7629796
  14.0112168  11.8248405 119.8876488  13.1602884  12.2190919 119.6135308
  13.6888271  11.1850681 120.5641217  11.1739237  12.4157309 117.9798409
  10.8175545  13.1242693 117.3880455  10.4983509  11.7178041 117.7852067
   2.1924278  10.2190810 117.4299487   2.2570530   9.3591824 116.9602890
   3.0316582  10.6368415 117.1846166   4.7907127  11.5170328 117.3048466
   5.1976191  11.1741213 116.4803998   5.0772338  10.8259712 117.9419858
   4.3489534  12.4524090 125.0957303   5.1629377  11.9389749 124.9624863
   4.5772560  13.2706784 124.5890736  12.9930812  11.5977229 112.0371000
  12.9090132  10.6896504 111.6708830  12.5169783  12.1089184 111.3514702
  11.3394710  11.3722741 124.5066005  12.1330993  10.8118227 124.6441178
  11.4555337  11.9951543 125.2705723   7.2867096   2.2280440  95.7657271
   6.8695950   1.3506181  95.7607978   6.8318427   2.6341883  94.9804049
   5.8041282   4.3263421  97.4029144   5.3046014   3.8835156  98.1296819
   6.1905432   3.5496613  96.9607551   9.3825591   8.8168594  96.1654234
   8.9109237   7.9470805  96.2101741  10.2367175   8.5673966  96.5607958
   5.8145815  10.8199834  96.0795619   5.2751745  11.1265803  95.3140754
   6.5404348  11.4778032  96.0465766   4.8024136   6.7712735  97.9794931
   5.1099696   5.8819727  97.6828229   5.5756785   7.0361971  98.5249525
   6.9687810   5.9688945  93.2849487   6.5583351   6.2174065  92.4190634
   6.6919301   6.7528076  93.8108524  11.1858861   8.5582626  99.7630100
  10.9618360   9.3549208 100.2897972  11.5149125   8.9761203  98.9434068
   9.1666591  10.7890929  98.2258944   9.2385916  10.1586787  97.4849524
   8.4719632  11.3849202  97.9070478  10.6597733   7.2041272  93.2591994
  10.5017554   6.2811954  93.5733459  10.0684979   7.6940404  93.8527879
   8.9962585   5.3769225  99.7738685   9.6751389   5.1506684  99.1017532
   9.5734755   5.7918409 100.4587192   6.0509189   3.3908404  93.7335023
   5.1173472   3.5314908  93.4560474   6.4196851   4.2750186  93.5069585
  12.3531649   3.9248599 100.1627193  11.7966652   4.1136453  99.3730838
  13.1453285   4.4673529  99.9347898   9.9991303   4.6155901  93.8262697
   9.1648310   4.4593879  93.3513659   9.8664891   4.0559072  94.6228601
   2.3754213   7.7414034  97.5642889   1.9440226   6.9108238  97.3286854
   3.3068778   7.4276068  97.6971072  10.3454430  10.4662971 101.5308378
  10.0470407  11.3517946 101.2458533   9.5214479  10.1071219 101.9087589
   8.5690607   4.0611744  90.2722494   9.2527297   3.3766936  90.0654626
   9.1717062   4.8097822  90.4960556   6.1347299   8.3665074  94.5265336
   6.8219883   8.9416491  94.1369301   5.9535378   8.8575522  95.3567661
   1.9000787   9.3719302 105.1933538   1.8388178   9.5005762 104.2313660
   1.0175612   9.0158181 105.3958907  13.9204415  10.2105051 106.7075825
  14.4264231  10.7699452 107.3240735  14.5022887  10.2302671 105.9197210
  12.9409945   7.2979863 103.5330122  13.5945769   7.3139877 102.7906950
  12.7056632   6.3391623 103.4937237   7.1657811  10.9679547 102.3386514
   7.6408507  10.9534446 103.1999992   6.3086801  11.3673456 102.6437636
   8.7013824  11.7972009  91.8178677   8.6224814  11.3609422  92.6993639
   8.8067554  10.9908084  91.2554277   8.5519478   9.5547241  90.1570274
   7.7427997   9.1724778  89.7688327   9.2315572   8.9866861  89.7338273
   8.4108789  10.6376705  94.3646242   8.8039383   9.9859389  94.9926466
   8.4538309  11.4443252  94.9233016   2.3753008   2.5478841  89.6655028
   2.4259675   1.5961443  89.8245890   3.2039714   2.7008465  89.1584042
   4.3360766   3.1998583  99.4525993   4.1402895   2.2884329  99.7032207
   3.8980908   3.6987952 100.1703559  11.0259388   4.6779650  97.8925334
  11.7875925   5.0445314  97.4076484  10.5741434   4.1844546  97.1751204
   6.0534268   5.0926874 104.2815666   6.1578483   4.1679091 103.9373227
   5.0716166   5.0776862 104.4239872   5.4754604   6.8543545  91.1412547
   5.4262765   7.7079575  90.6524816   4.5290581   6.7025007  91.3203092
   6.3374773   7.7180818 103.7589294   6.2497066   6.7374797 103.8281975
   5.5521394   7.9886808 104.2816733  10.8243940   2.6627401  89.8646346
  11.2283804   2.4116512  89.0248829  11.5570468   3.1181709  90.3151028
  12.0176547   4.8683414 102.6694615  11.3034859   5.4934093 102.3923089
  12.2002860   4.4543953 101.7911214  12.6385554   8.9890929  92.5311350
  11.9476284   8.3352327  92.7846783  12.2033347   9.3750378  91.7283439
   8.1494489   6.4059531  96.2132218   7.9750407   5.8217647  95.4560658
   7.5088302   6.0681504  96.8633832   3.8674488   6.9152385  93.9008551
   4.6720783   7.4079614  94.1763807   3.2264168   7.6344270  93.8207294
   3.4754554   4.3348743  93.3243085   3.6157777   5.2873034  93.5514333
   2.8874012   4.0657234  94.0421031   5.5073298   9.5947925 100.3868924
   6.0842161   9.9209492 101.1097182   5.9216285   8.7250454 100.2121030
   7.0728197   7.3451902  99.4359228   7.5887760   6.5286898  99.6471842
   7.7977080   7.9328888  99.1601812  10.5898093   7.9177347  89.0096327
  10.4052568   7.1301897  89.5767732  10.3224931   7.5488124  88.1347522
   8.9031535   8.5226713 103.3698036   8.8068448   9.3447126 103.9118474
   7.9538350   8.2311619 103.3814308  10.4276694   5.9463516  90.8591224
  10.4581015   6.4965417  91.6763817  11.2196611   5.3816436  91.0168833
   4.3612520   8.1512376 105.7675538   3.9614292   7.3887204 106.2642591
   3.5343672   8.6287134 105.5353765   2.6603091   9.1466007  91.0408153
   2.5215996   9.7686487  90.2884068   2.0278168   8.4487928  90.8172547
   5.2143517   9.1908212  89.6931613   5.2284004   8.9202824  88.7491758
   4.2483496   9.3146477  89.8150878   4.2761662  11.6442860  93.9823397
   4.8048209  11.7067265  93.1458997   3.6037961  10.9988861  93.6966071
   9.8621272   2.9798280  95.9959915   8.9024084   2.7245306  95.9875516
  10.2543131   2.1361439  96.2765854  12.1507238   9.9330955  97.4301108
  12.3468873  10.7271483  97.9616821  13.0405203   9.7472074  97.0570619
   2.8121173  10.5296207  88.7580917   3.3108013  11.3015671  88.4068501
   2.4240463  10.1911152  87.9193561   7.3495106   7.3426197 106.6985408
   6.9154774   7.3487488 105.8316237   7.0564201   6.4758698 107.0496075
   8.7776820  10.9461447 104.6630920   9.7150278  10.9126960 104.9787774
   8.4605824  11.6887621 105.2296768  11.6051115  10.2917350  90.4596039
  11.1599751   9.7420385  89.7907169  11.5679701  11.1700267  90.0493183
   3.2592673   6.1426408  88.3637000   2.9416171   5.8951084  89.2675710
   3.6268972   5.2828860  88.0832560   3.3746309   5.0494339 104.2723926
   2.5590604   5.2833628 104.7303865   3.0737904   4.9080887 103.3603397
   6.3834192   5.1399828  89.2430958   6.1019567   5.7195982  89.9879157
   7.1654904   4.7031771  89.6716968  10.4195232   7.0930329 105.0882684
  11.2716415   7.2310002 104.6320792   9.8162033   7.5748271 104.4772644
   2.7363245   5.0065030  90.7463473   2.9598100   4.6779636  91.6465602
   2.4630028   4.1490523  90.3333718   4.6702931   3.2499484  88.4189271
   5.2544213   2.8500467  87.7564025   5.2740943   3.9463924  88.7821365
   8.9000519   4.8039178 103.8655709   9.4984900   5.3366093 104.4164664
   8.0367801   4.9984812 104.2691963   3.4030981   5.0670384 101.3900047
   4.3429351   5.2804431 101.4841190   3.0308390   5.9100511 101.0942704
   6.3491428   2.6341694 103.2599560   6.5577624   1.6950665 103.3587080
   7.0134854   2.8897498 102.5694621   8.2855866   3.3990075 101.5908981
   8.4445084   4.0369327 100.8652587   8.6831414   3.8941845 102.3440907
   4.9216390  12.1778994 103.1217140   4.7673953  13.0478497 103.5406203
   4.0768605  12.0205613 102.6787586   5.3549113  11.4858725  91.4948958
   6.3130485  11.5878725  91.3448735   5.1783561  10.6859273  90.9519540
  12.7288010  10.0162743 102.8131932  11.8582556  10.2223652 102.3963001
  12.5779327   9.0734240 103.0460865  13.3883329   7.6019025  88.9786613
  12.4153439   7.7518196  89.0032424  13.6700270   8.4624227  88.5891076
  12.7092517   4.4690821  91.1283121  13.5227979   5.0243160  91.2010081
  12.8033826   3.9465205  91.9620292  14.0536151   5.3374022  96.8180414
  14.3015774   4.5858039  96.2178722  14.5377678   6.0601986  96.3496242
  10.3758786   6.7680065 101.6323019   9.8693982   7.3748808 102.2094396
  10.7612472   7.4167767 100.9958424  13.5523679   4.8108632  88.4606992
  13.5881101   5.7903834  88.3689123  13.0024077   4.7440975  89.2699698
  12.6385653   2.9785365  93.3980205  12.4325872   2.0360907  93.3257950
  11.8157849   3.3392990  93.7711745  12.4189234   2.0221593 102.8832007
  12.0441111   2.0506478 101.9930646  12.2970754   2.9424527 103.1790010
  11.3402814  11.8082020  95.4241041  11.9080354  11.5894586  94.6539284
  11.4556656  11.0112159  95.9708309   2.7195173   9.7688775 101.2857707
   2.2856085   9.9675591 100.4237479   3.6389623   9.6390160 100.9852475
  14.0145047  11.8243945 101.1188050  13.1658621  12.2404178 100.8689322
  13.6920407  11.1809426 101.7919631  11.1741847  12.4041773  99.1895091
  10.8171749  13.1136289  98.5995028  10.4940653  11.7093471  99.0021299
   2.1903344  10.2164976  98.6532140   2.2557704   9.3591403  98.1793724
   3.0291936  10.6364369  98.4098856   4.7862629  11.5130774  98.5302897
   5.1976411  11.1717401  97.7075564   5.0744146  10.8243811  99.1691520
   4.3530574  12.4532024 106.3242659   5.1645577  11.9375308 106.1849159
   4.5800402  13.2710515 105.8162305  12.9830020  11.5972668  93.2637106
  12.9060474  10.6948356  92.8848424  12.5154083  12.1178517  92.5794701
  11.3408580  11.3664017 105.7311765  12.1331631  10.8040831 105.8687817
  11.4567006  11.9871429 106.4968965   7.2601698   2.1656229  76.9932077
   6.7480711   1.3433198  77.0258067   6.8346137   2.6005066  76.2081131
   5.7881019   4.3189161  78.6933898   5.2789828   3.8845471  79.4193921
   6.1684489   3.5372010  78.2570489   9.4543872   8.7749354  77.2496886
   8.9801538   7.9124367  77.3447987  10.2661513   8.5827478  77.7507958
   5.8139492  10.8059737  77.2949753   5.2667781  11.1200776  76.5376065
   6.5368434  11.4678746  77.2628231   4.8261314   6.8066574  79.1493404
   5.1217957   5.9011196  78.8931506   5.5882018   7.0727654  79.7103152
   6.9806936   5.9856153  74.5470624   6.5793213   6.1912318  73.6669205
   6.6791780   6.7853676  75.0352860  11.1805486   8.5535573  80.9943184
  10.9569219   9.3489142  81.5246515  11.5053729   8.9764937  80.1748093
   9.1205156  10.7710947  79.4639566   9.1739852  10.2449580  78.6493238
   8.4214184  11.4056806  79.2491105  10.6628907   7.2123616  74.5088601
  10.5096747   6.2851301  74.8054722  10.0988421   7.6940961  75.1351644
   8.9861659   5.3639906  81.0212342   9.6756181   5.1686717  80.3498399
   9.5491635   5.7912812  81.7125487   6.0752011   3.3876103  74.9634119
   5.1402665   3.5270950  74.6862285   6.4396049   4.2782003  74.7499860
  12.3511148   3.8842651  81.3747052  11.7908295   4.1179304  80.6004067
  13.1514944   4.4196057  81.1600917  10.0807713   4.5776188  75.0345970
   9.2420415   4.4591158  74.5533162   9.8923507   4.0622874  75.8525513
   2.3769623   7.7402282  78.7877917   1.9489942   6.9020721  78.5743441
   3.3154308   7.4394084  78.8977336  10.3377662  10.4647661  82.7517488
  10.0520853  11.3510495  82.4564854   9.5106218  10.1241781  83.1393936
   8.5930404   4.0534924  71.5772784   9.2779311   3.3679591  71.3929799
   9.1878164   4.8213412  71.7524480   6.1534882   8.3664740  75.7603751
   6.8445275   8.9453645  75.3799393   5.9539157   8.8643807  76.5832343
   1.9095611   9.3489350  86.4278233   1.8237864   9.4926956  85.4700128
   1.0319672   8.9896301  86.6469816  13.9312227  10.2134047  87.9438374
  14.4256392  10.7791662  88.5646688  14.5169990  10.2440970  87.1594843
  12.9265909   7.3164126  84.7692294  13.5701576   7.3143069  84.0182294
  12.7173539   6.3520661  84.7815585   7.1817968  10.9821938  83.5649501
   7.6503991  10.9635890  84.4297794   6.3238060  11.3840819  83.8654916
   8.6997601  11.7966296  73.0287265   8.6168862  11.3636273  73.9123727
   8.8071455  10.9871303  72.4710503   8.5688461   9.5475504  71.3739898
   7.7573373   9.1658176  70.9894199   9.2458572   8.9823016  70.9431878
   8.4063970  10.6408614  75.5529560   8.8467278   9.9815378  76.1397724
   8.4547821  11.4317954  76.1323404   2.4131018   2.5310745  70.9158581
   2.4182704   1.5721366  71.0309736   3.2337700   2.6649221  70.3894523
   4.3101304   3.1883303  80.7213299   4.0986428   2.3089859  81.0596152
   3.8857608   3.7595512  81.3968917  11.0399341   4.7896592  79.1386703
  11.8243698   5.1553898  78.6895034  10.5519605   4.4107457  78.3814882
   6.0406360   5.0967092  85.4516337   6.1430624   4.1712942  85.1104346
   5.0615114   5.0809513  85.6087718   5.4979691   6.8443111  72.3665527
   5.4466962   7.7013388  71.8818964   4.5522208   6.6951877  72.5519126
   6.3193448   7.7226220  84.9357363   6.2469750   6.7417661  85.0190213
   5.5440611   7.9905858  85.4719713  10.8817450   2.6167820  71.2081824
  11.2611729   2.3215827  70.3694119  11.6147581   3.1359843  71.5858717
  12.0371396   4.8590978  83.8877429  11.3300526   5.4923176  83.6152188
  12.2017897   4.4312782  83.0148361  12.6433014   8.9727757  73.7472160
  11.9431209   8.3304430  74.0055810  12.2097186   9.3662252  72.9477063
   8.1593990   6.3865561  77.3959276   7.8115347   5.9100183  76.6209901
   7.5534729   6.0816944  78.0922258   3.8769894   6.9062552  75.1339086
   4.6737185   7.4013154  75.4232297   3.2347183   7.6225727  75.0373890
   3.4888670   4.3264932  74.5775174   3.6444889   5.2737718  74.8171680
   2.8469430   4.0748262  75.2540621   5.5007043   9.6070012  81.6198549
   6.0761085   9.9357998  82.3423501   5.9061468   8.7315428  81.4570106
   7.0679019   7.3470389  80.6549624   7.5720485   6.5259670  80.8720794
   7.8046854   7.9457814  80.4427381  10.5957276   7.9130445  70.2114255
  10.3944904   7.1380112  70.7899022  10.3162808   7.5406568  69.3429243
   8.8957484   8.5171558  84.5964983   8.8065286   9.3415760  85.1350731
   7.9419122   8.2425595  84.5920678  10.4057230   5.9854050  72.0921655
  10.4345956   6.5365368  72.9080443  11.2188113   5.4456790  72.2351346
   4.3859483   8.1524577  87.0212113   3.9781092   7.3822888  87.5008310
   3.5598721   8.6224080  86.7679016   2.6558148   9.1462813  72.2704421
   2.5254260   9.7670475  71.5154443   2.0222628   8.4505345  72.0435774
   5.2196100   9.1800684  70.9274508   5.2473732   8.9111489  69.9835283
   4.2528039   9.3096456  71.0341562   4.2643684  11.6486756  75.2125772
   4.7969023  11.7111331  74.3787743   3.5857867  11.0130669  74.9196722
   9.8112732   2.9838761  77.2083224   8.8647268   2.6884757  77.1670198
  10.2031481   2.2279227  77.6719714  12.1291935   9.9347396  78.6736418
  12.2931183  10.7375937  79.2043905  13.0288119   9.7740552  78.3144697
   2.8249486  10.5209704  69.9829946   3.3249642  11.2936983  69.6351038
   2.4286476  10.1924423  69.1441399   7.4357732   7.2665506  87.8271063
   6.8532151   7.3538311  87.0579646   7.1057569   6.4318602  88.2205616
   8.7874253  10.9429751  85.8931463   9.7262153  10.9107810  86.2049840
   8.4728127  11.6870464  86.4597542  11.6242728  10.3158555  71.6921873
  11.1743282   9.7893273  71.0088897  11.5806015  11.2085002  71.3127176
   3.2485831   6.1510665  69.6038387   2.9532654   5.8912307  70.5118253
   3.6058205   5.2955206  69.3006564   3.3601440   5.0574887  85.4742925
   2.5596450   5.2790545  85.9642830   3.0222378   4.8682896  84.5857496
   6.3847361   5.0878000  70.4848381   6.0993087   5.6872754  71.2123115
   7.1714361   4.6724853  70.9220639  10.4009644   7.0243900  86.3208155
  11.2231365   7.2273529  85.8356699   9.7492975   7.5182449  85.7760913
   2.7812575   4.9957295  71.9851900   3.0098493   4.6732486  72.8856208
   2.5055571   4.1363775  71.5782309   4.6882650   3.1930993  69.6012310
   5.1288307   3.0450577  68.7499418   5.3076923   3.8527466  70.0029946
   8.8959759   4.7947040  85.1019193   9.4917788   5.3467184  85.6399238
   8.0299340   5.0132580  85.4894005   3.3927490   5.0684433  82.5682266
   4.3103810   5.3230440  82.7441736   2.9889719   5.9141585  82.3262584
   6.3381345   2.6294342  84.4374011   6.6145068   1.7243936  84.6348912
   7.0184082   2.8776411  83.7600290   8.3294631   3.3678238  82.8275001
   8.4643673   4.0209320  82.1098652   8.7118307   3.8677593  83.5859880
   4.9305015  12.1828419  84.3387609   4.7784788  13.0503917  84.7648876
   4.0730847  12.0164722  83.9239664   5.3422354  11.4927138  72.7238775
   6.2971867  11.6018536  72.5597379   5.1648561  10.6871957  72.1901181
  12.7240507  10.0189334  84.0405097  11.8567720  10.2201688  83.6152076
  12.5733363   9.0774476  84.2798346  13.3847465   7.5998951  70.2054124
  12.4102196   7.7461652  70.2244443  13.6631352   8.4630237  69.8168476
  12.6847234   4.5524288  72.3529388  13.5301620   5.0636056  72.3835898
  12.7861602   4.0374248  73.1893646  14.0578575   5.3280401  78.0536616
  14.3063010   4.5721551  77.4591815  14.5354368   6.0492172  77.5744466
  10.3674846   6.7581670  82.8573644   9.8681227   7.3604515  83.4464122
  10.7540483   7.4149708  82.2292611  13.5280831   4.8136510  69.6635161
  13.5784689   5.7916526  69.5619510  12.9761410   4.7647042  70.4731468
  12.6120639   3.0722829  74.6472021  12.2688614   2.1915200  74.4437703
  11.8146624   3.5226031  74.9857401  12.3813795   1.9683053  84.0157123
  12.0292056   2.1180427  83.1273454  12.3149189   2.8576441  84.4060833
  11.3230017  11.7783153  76.6408836  11.8868081  11.5654957  75.8665329
  11.4491965  10.9812467  77.1853339   2.7133361   9.7188547  82.4982833
   2.2787952   9.9385821  81.6419594   3.6373615   9.6238585  82.1989488
  14.0154691  11.8242283  82.3620715  13.1791700  12.3148334  82.2168576
  13.6988526  11.1584241  83.0170280  11.1675411  12.3621067  80.3543393
  10.8092411  13.0765391  79.7725430  10.4721224  11.6784423  80.1880625
   2.1950966  10.2234276  79.8731538   2.2608727   9.3665624  79.3997871
   3.0344591  10.6435991  79.6330908   4.7929811  11.5134200  79.7442571
   5.2000130  11.1641474  78.9230770   5.0735625  10.8255659  80.3866885
   4.3614679  12.4626543  87.5546139   5.1911528  11.9674561  87.4562552
   4.5831918  13.2751243  87.0358684  12.9685801  11.6056129  74.4807673
  12.8889411  10.7143483  74.0804958  12.5041270  12.1459822  73.8094911
  11.3512066  11.3613507  86.9618010  12.1458964  10.8044405  87.1084470
  11.4565536  11.9849929  87.7269338   7.2697547   2.2245708  58.2252085
   6.8536243   1.3467342  58.2128965   6.8232148   2.6324005  57.4357847
   5.8232464   4.3220247  59.8461638   5.3118447   3.8776946  60.5627398
   6.2045158   3.5458699  59.3980379   9.3876986   8.8179789  58.6095260
   8.9181387   7.9477383  58.6559562  10.2409299   8.5732098  59.0096799
   5.8119783  10.8141148  58.5270605   5.2711450  11.1242788  57.7638966
   6.5409160  11.4682048  58.4919682   4.8061825   6.7604479  60.4295045
   5.1197520   5.8748904  60.1285598   5.5788024   7.0299005  60.9733706
   6.9695004   5.9788801  55.7471654   6.5587227   6.2182877  54.8788134
   6.6837966   6.7642287  56.2668593  11.1897891   8.5575678  62.2364948
  10.9573538   9.3598404  62.7518270  11.5105959   8.9676438  61.4095455
   9.1549441  10.7786480  60.6791342   9.2269647  10.1586983  59.9295903
   8.4612303  11.3798030  60.3683229  10.6617026   7.2002598  55.7083077
  10.5117657   6.2766451  56.0219272  10.0643267   7.6857546  56.2990304
   8.9980296   5.3719760  62.2460961   9.6746741   5.1429319  61.5728358
   9.5768141   5.7938126  62.9255755   6.0524676   3.3978520  56.1894380
   5.1187490   3.5376281  55.9112785   6.4202117   4.2828511  55.9645649
  12.3716011   3.9270962  62.6178385  11.8053443   4.1065440  61.8328714
  13.1566557   4.4744045  62.3789948  10.0247627   4.5939194  56.2750942
   9.1872492   4.4504011  55.8013745   9.8726985   4.0574791  57.0846521
   2.3768712   7.7345567  60.0293991   1.9473608   6.9101127  59.7697444
   3.3074831   7.4180012  60.1601617  10.3381531  10.4899832  63.9686883
  10.0827124  11.3894690  63.6843338   9.4888880  10.1587748  64.3142113
   8.5773221   4.0587558  52.7383949   9.2624779   3.3771761  52.5272846
   9.1780235   4.8123575  52.9507544   6.1372870   8.3678899  56.9800431
   6.8235022   8.9431384  56.5884470   5.9503175   8.8656451  57.8052169
   1.9031988   9.3608922  67.6493164   1.8281179   9.5030047  66.6903621
   1.0198451   9.0117151  67.8612209  13.9391785  10.1891174  69.1731713
  14.4309779  10.7639875  69.7868103  14.5160540  10.2242216  68.3827881
  12.9234177   7.2957149  65.9650159  13.5883008   7.3126159  65.2328016
  12.6679833   6.3424690  65.9014836   7.1778921  10.9647083  64.7949243
   7.6482470  10.9514964  65.6590158   6.3205303  11.3682656  65.0944833
   8.6976261  11.7969480  54.2640247   8.6205775  11.3610379  55.1457401
   8.8020624  10.9904646  53.7015247   8.5473293   9.5533657  52.6040501
   7.7430002   9.1675323  52.2085515   9.2328577   8.9904432  52.1836527
   8.4096451  10.6407222  56.8140657   8.8090142   9.9897174  57.4387683
   8.4565883  11.4476654  57.3720516   2.3792909   2.5493259  52.1211643
   2.4216762   1.5961643  52.2745575   3.2059806   2.6968404  51.6090887
   4.3303564   3.1997239  61.8948644   4.1438762   2.2815837  62.1268957
   3.8745763   3.6810934  62.6120881  11.0201678   4.6633884  60.3574430
  11.7704236   5.0369494  59.8604392  10.5591943   4.1699632  59.6447701
   6.0415032   5.0789024  66.7244742   6.1545011   4.1611250  66.3669567
   5.0587947   5.0605656  66.8539594   5.4753100   6.8516471  53.5935755
   5.4305111   7.7064680  53.1062531   4.5260898   6.6908387  53.7484131
   6.3433697   7.7144185  66.2461472   6.2491676   6.7339818  66.2978001
   5.5512716   7.9828100  66.7587648  10.8335963   2.6606737  52.3128204
  11.2260812   2.4076625  51.4680207  11.5772266   3.1016009  52.7590745
  12.0263991   4.8646266  65.1181127  11.3005495   5.4780099  64.8441359
  12.2122382   4.4547770  64.2380516  12.6355210   8.9932042  54.9862908
  11.9453388   8.3372206  55.2361316  12.2038233   9.3773305  54.1806943
   8.1530688   6.4006097  58.6585839   7.9496666   5.8463917  57.8858103
   7.5206697   6.0518712  59.3112021   3.8644589   6.9118436  56.3684314
   4.6675493   7.4066750  56.6431943   3.2314972   7.6330011  56.2504242
   3.4748848   4.3334977  55.7799504   3.6143231   5.2841594  56.0146619
   2.8645894   4.0652156  56.4791930   5.5133507   9.5978879  62.8359489
   6.0893865   9.9231637  63.5595524   5.9273154   8.7284231  62.6600474
   7.0749948   7.3411060  61.8870240   7.5916253   6.5268632  62.1039820
   7.7981987   7.9266484  61.6029727  10.5945986   7.9250524  51.4551912
  10.4047052   7.1371248  52.0199036  10.3256055   7.5610124  50.5790447
   8.9042262   8.5146435  65.8363551   8.8230169   9.3450042  66.3677099
   7.9511424   8.2366214  65.8571261  10.4267645   5.9553534  53.3058750
  10.4582141   6.5065027  54.1225266  11.2212117   5.3931026  53.4622968
   4.3639666   8.1587610  68.2498179   3.9564577   7.3952369  68.7392757
   3.5390312   8.6331050  68.0015724   2.6585902   9.1443558  53.4927604
   2.5245805   9.7662018  52.7393313   2.0209432   8.4509281  53.2700933
   5.2159836   9.1893562  52.1463054   5.2415484   8.9152668  51.2038662
   4.2487082   9.3115516  52.2573415   4.2738606  11.6443273  56.4325322
   4.8024475  11.7044648  55.5958817   3.5988735  11.0014471  56.1473061
   9.8406390   2.9864089  58.4626718   8.8810609   2.7309483  58.4529960
  10.2357044   2.1335376  58.7087926  12.1438967   9.9196139  59.8920608
  12.3270839  10.7208385  60.4176498  13.0366877   9.7449152  59.5208258
   2.8121803  10.5240996  51.2072918   3.3111822  11.2952327  50.8547133
   2.4199434  10.1873439  50.3697208   7.4332609   7.2664115  69.0974401
   6.9374324   7.3479486  68.2689618   7.0816056   6.4237115  69.4492038
   8.7871312  10.9439222  67.1220750   9.7235031  10.9099477  67.4407569
   8.4709639  11.6914793  67.6833613  11.6061364  10.2877241  52.9074137
  11.1700551   9.7346357  52.2350986  11.5704932  11.1646709  52.4942281
   3.2613805   6.1471733  50.8176549   2.9459962   5.8969211  51.7213114
   3.6251432   5.2875960  50.5318732   3.3624946   5.0223220  66.7365698
   2.5571856   5.3177075  67.1791266   3.0675511   4.9119400  65.8167909
   6.3841323   5.1265325  51.7036338   6.1031638   5.7095156  52.4458421
   7.1670252   4.6924708  52.1328422  10.4083126   7.0273536  67.5006092
  11.2541389   7.2224993  67.0525613   9.7895350   7.5366588  66.9273831
   2.7484277   5.0073515  53.2006616   2.9700906   4.6769230  54.1007731
   2.4722927   4.1509953  52.7868825   4.6695855   3.2427877  50.8603258
   5.2384260   2.8762859  50.1658748   5.2757759   3.9316031  51.2333609
   8.9094566   4.8175443  66.3397280   9.4971631   5.3896679  66.8656097
   8.0429715   5.0158524  66.7333691   3.3754999   5.0954817  63.8531648
   4.3191954   5.3068441  63.8974094   2.9920650   5.9343986  63.5586424
   6.3515817   2.6159119  65.7139146   6.5430320   1.6713434  65.7905718
   7.0269492   2.8773818  65.0359005   8.2957405   3.4036941  64.0708400
   8.4510849   4.0378407  63.3408111   8.6866197   3.9081932  64.8212422
   4.9292108  12.1808222  65.5613552   4.7716835  13.0464625  65.9886594
   4.0827939  12.0231921  65.1212643   5.3548697  11.4803936  53.9469398
   6.3138315  11.5804060  53.8002307   5.1790840  10.6802995  53.4035274
  12.7088540  10.0222603  65.2643225  11.8409532  10.2346250  64.8445594
  12.5527713   9.0790355  65.4910304  13.3907714   7.6016492  51.4284003
  12.4179561   7.7529406  51.4530864  13.6733230   8.4610013  51.0369141
  12.7106316   4.4895194  53.5825034  13.5299995   5.0374492  53.6476897
  12.8085538   3.9647877  54.4139806  14.0682540   5.3447596  59.2663205
  14.3067959   4.5898005  58.6665235  14.5498391   6.0638829  58.7892792
  10.3791691   6.7650274  64.0963559   9.8732929   7.3715372  64.6754960
  10.7645709   7.4170566  63.4620481  13.5421694   4.8110597  50.9118494
  13.5874119   5.7900971  50.8184971  12.9950168   4.7515596  51.7238799
  12.6334957   2.9947776  55.8509064  12.4203229   2.0557964  55.7592862
  11.7928304   3.3641731  56.1740414  12.4718256   2.0368082  65.3758865
  12.0393551   2.0125431  64.5117935  12.3197252   2.9619787  65.6453314
  11.3317119  11.7947119  57.8796761  11.8972320  11.5795810  57.1068648
  11.4469669  10.9943429  58.4211680   2.7247452   9.7466032  63.7339257
   2.2857690   9.9564897  62.8772833   3.6447805   9.6339202  63.4287361
  14.0145984  11.8233031  63.5742421  13.1742584  12.2809789  63.3681767
  13.6878396  11.1728812  64.2387146  11.1649375  12.3943384  61.6242752
  10.8100728  13.1041867  61.0337687  10.4825466  11.7014497  61.4394442
   2.1928670  10.2205881  61.1058762   2.2591471   9.3615968  60.6359117
   3.0312745  10.6406396  60.8621407   4.7884615  11.5140759  60.9779477
   5.1974310  11.1711815  60.1548047   5.0770708  10.8261086  61.6172171
   4.3695956  12.4562576  68.7789808   5.1922090  11.9539443  68.6581049
   4.5899642  13.2733582  68.2673647  12.9762451  11.6003379  55.7218553
  12.9028375  10.6983566  55.3412497  12.5141941  12.1216195  55.0343810
  11.3483616  11.3567912  68.1967843  12.1372413  10.7914611  68.3385058
  11.4603677  11.9751745  68.9649575   7.2857775   2.1967701  39.4326445
   6.8165351   1.3467238  39.4492775   6.8438694   2.6168759  38.6475863
   5.7918853   4.3191793  41.1044607   5.2935035   3.8850503  41.8380234
   6.1691951   3.5370346  40.6656032   9.4027742   8.8108366  39.7964463
   8.9370001   7.9397382  39.8592646  10.2470322   8.5849840  40.2254082
   5.8195748  10.8183252  39.7526331   5.2785256  11.1278065  38.9898736
   6.5428983  11.4794645  39.7238571   4.8196418   6.7869194  41.6197129
   5.1163636   5.8858231  41.3485901   5.5840915   7.0472226  42.1797933
   6.9867387   5.9711919  36.9746035   6.5822146   6.2062374  36.1022736
   6.6972013   6.7590840  37.4881843  11.1827454   8.5509888  43.4406706
  10.9591656   9.3450901  43.9723193  11.5135113   8.9739168  42.6244122
   9.1523868  10.7784301  41.9092070   9.2140080  10.1823661  41.1415067
   8.4462872  11.3818776  41.6349137  10.6606045   7.2052058  36.9365417
  10.5103825   6.2819105  37.2494100  10.0795607   7.6932247  37.5417318
   8.9918532   5.3658647  43.4610320   9.6752574   5.1522278  42.7893251
   9.5628290   5.7870180  44.1482129   6.0582513   3.3912748  37.4129360
   5.1230248   3.5335282  37.1409117   6.4271323   4.2756990  37.1868177
  12.3561073   3.8932407  43.8322121  11.7983207   4.1088225  43.0498856
  13.1514701   4.4358422  43.6142511  10.0439441   4.5902833  37.4892300
   9.1964046   4.4773191  37.0235277   9.8743344   4.0676169  38.3051387
   2.3978760   7.7711094  41.2150421   1.9441387   6.9358403  41.0512603
   3.3275753   7.4495482  41.3398427  10.3432682  10.4603056  45.2046389
  10.0542413  11.3493033  44.9211247   9.5186957  10.1135402  45.5925845
   8.5819329   4.0532229  33.9704768   9.2652370   3.3666063  33.7746090
   9.1824384   4.8087799  34.1753435   6.1418603   8.3630274  38.2062771
   6.8295534   8.9403059  37.8199370   5.9555049   8.8543763  39.0354676
   1.8992417   9.3500408  48.8772464   1.8117507   9.4803054  47.9177179
   1.0241593   8.9874732  49.1017391  13.9285242  10.2159177  50.3948968
  14.4260532  10.7776125  51.0169057  14.5151176  10.2438931  49.6111153
  12.9307363   7.3090625  47.2178838  13.5716394   7.3143741  46.4645597
  12.7203205   6.3448082  47.2199687   7.1755315  10.9770047  46.0109845
   7.6454735  10.9613892  46.8750757   6.3183739  11.3808777  46.3111381
   8.7004103  11.7978023  35.4876006   8.6227704  11.3615758  36.3698152
   8.8031575  10.9905677  34.9256734   8.5456270   9.5568194  33.8253793
   7.7409050   9.1710574  33.4303551   9.2305905   8.9926527  33.4056827
   8.4125044  10.6415683  38.0235864   8.8176222   9.9856428  38.6397884
   8.4542426  11.4417384  38.5915824   2.3850316   2.5428554  33.3418870
   2.4245516   1.5905839  33.4994174   3.2139343   2.6862784  32.8315971
   4.3305012   3.2002851  43.1487895   4.1071366   2.3072284  43.4398799
   3.9029711   3.7420814  43.8444933  11.0323402   4.7086863  41.5811726
  11.7977211   5.0801077  41.1055670  10.5669879   4.2514709  40.8491402
   6.0420555   5.1006358  47.9232336   6.1468420   4.1757462  47.5804538
   5.0619419   5.0834069  48.0748695   5.4901316   6.8492162  34.8252440
   5.4432316   7.7037851  34.3380877   4.5464144   6.7155935  35.0316800
   6.3219957   7.7249430  47.4017389   6.2456720   6.7441705  47.4827282
   5.5445468   7.9940198  47.9351513  10.8578997   2.6567725  33.5730325
  11.2512165   2.4270144  32.7216577  11.5784699   3.1530799  34.0009692
  12.0292387   4.8570437  46.3427034  11.3202903   5.4890226  46.0710892
  12.2003732   4.4373768  45.4664895  12.6399452   8.9862372  36.2065784
  11.9452832   8.3362880  36.4599095  12.2068688   9.3746247  35.4036238
   8.1547084   6.4037207  39.8799698   7.8998893   5.8416708  39.1284153
   7.5266841   6.1050408  40.5602626   3.8783940   6.9118411  37.5648280
   4.6799469   7.4079267  37.8426833   3.2171091   7.6166149  37.5519397
   3.4781280   4.3322670  37.0089148   3.6272462   5.2838825  37.2349089
   2.8650229   4.0770824  37.7108578   5.5068224   9.6027710  44.0640924
   6.0798910   9.9310257  44.7890010   5.9132793   8.7275523  43.9020694
   7.0732846   7.3401821  43.1067376   7.5829613   6.5211207  43.3211610
   7.8058846   7.9367953  42.8745064  10.5916506   7.9255816  32.6762633
  10.4000705   7.1383833  33.2410739  10.3216399   7.5624802  31.8002084
   8.8969182   8.5209361  47.0483608   8.8048815   9.3446527  47.5881646
   7.9445201   8.2406944  47.0490419  10.4292636   5.9582514  34.5305475
  10.4572875   6.5132229  35.3444813  11.2260301   5.4010014  34.6885223
   4.3762021   8.1556988  49.4645890   3.9737143   7.3859700  49.9492344
   3.5477275   8.6248598  49.2185454   2.6849926   9.1388046  34.6900712
   2.5306102   9.7662778  33.9444177   2.0290788   8.4558398  34.4895020
   5.2155675   9.1900446  33.3819453   5.2156368   8.9241151  32.4373763
   4.2492150   9.2686752  33.5339654   4.2693944  11.6457380  37.6597847
   4.7974396  11.7007464  36.8226470   3.5930328  11.0026734  37.3786510
   9.8376556   3.0095477  39.6897000   8.8860924   2.7274907  39.6550897
  10.2405966   2.1917595  40.0238239  12.1445461   9.9389653  41.1058138
  12.3376186  10.7281390  41.6463175  13.0366599   9.7559442  40.7372961
   2.7862436  10.5402054  32.4239288   3.3020182  11.3001889  32.0725545
   2.4065061  10.1970674  31.5837219   7.4141020   7.2847281  50.3111881
   6.8711050   7.3495462  49.5113431   7.0911880   6.4411883  50.6911605
   8.7834997  10.9461413  48.3409826   9.7215105  10.9138293  48.6551004
   8.4671825  11.6892762  48.9077451  11.6050879  10.2883620  34.1370707
  11.1747343   9.7392739  33.4579429  11.5565319  11.1706588  33.7374907
   3.2540138   6.1530538  32.0469500   2.9478503   5.8982852  32.9528754
   3.6169224   5.2959453  31.7541180   3.3627006   5.0540111  47.9351987
   2.5553113   5.2701923  48.4164573   3.0361196   4.8738520  47.0400651
   6.3758841   5.1151206  32.9315214   6.0924076   5.7032804  33.6688014
   7.1616699   4.6897263  33.3624974  10.4079123   7.0443440  48.7587598
  11.2428710   7.2238059  48.2859037   9.7763275   7.5413522  48.1921043
   2.7507269   5.0015990  34.4244553   2.9787127   4.6770800  35.3245652
   2.4756733   4.1432123  34.0154553   4.6819032   3.2130197  32.0780982
   5.2056663   2.9495925  31.3054156   5.2827625   3.8980226  32.4666246
   8.8976884   4.7943232  47.5528731   9.4949159   5.3478486  48.0868448
   8.0334720   5.0081075  47.9458884   3.3995871   5.0621168  45.0346420
   4.3242253   5.3037701  45.1903650   3.0047821   5.9108160  44.7892217
   6.3434068   2.6373706  46.9101339   6.5913546   1.7168960  47.0709171
   7.0171840   2.8844474  46.2260617   8.3188486   3.3750657  45.2752231
   8.4603900   4.0242697  44.5557967   8.7036848   3.8735094  46.0331211
   4.9298046  12.1839920  46.7879874   4.7789800  13.0515086  47.2139127
   4.0612419  11.9996475  46.4057593   5.3542449  11.4776992  35.1746901
   6.3153889  11.5726564  35.0388094   5.1795055  10.6830875  34.6223625
  12.7254815  10.0151987  46.4943334  11.8560318  10.2171203  46.0738972
  12.5759875   9.0734104  46.7330737  13.3868719   7.5915869  32.6481417
  12.4143570   7.7447078  32.6700757  13.6726802   8.4502925  32.2584291
  12.7096920   4.4784514  34.7971245  13.5247226   5.0337858  34.8616467
  12.7989662   3.9749352  35.6425892  14.0547355   5.3286248  40.4896021
  14.3035600   4.5746228  39.8931065  14.5421808   6.0492015  40.0208348
  10.3700916   6.7584528  45.3109846   9.8676758   7.3629308  45.8945692
  10.7571826   7.4111355  44.6796305  13.5498165   4.7863722  32.1347896
  13.5905972   5.7635381  32.0259629  13.0148567   4.7368764  32.9553880
  12.5977568   3.0315284  37.0939452  12.2996472   2.1216338  36.9564299
  11.7866300   3.4610576  37.4229881  12.3718723   1.9677873  46.4728324
  12.0343192   2.1161081  45.5784612  12.3005860   2.8586121  46.8595521
  11.3360190  11.8112437  39.0986065  11.9038614  11.5932480  38.3281643
  11.4585048  11.0171576  39.6483301   2.7156707   9.7400451  44.9416410
   2.2818494   9.9536066  44.0835187   3.6375949   9.6292868  44.6419808
  14.0124099  11.8159351  44.7998470  13.1671404  12.2664838  44.6000109
  13.6960237  11.1625126  45.4667453  11.1670184  12.3933916  42.8455948
  10.8068686  13.1018247  42.2570264  10.4863628  11.6979701  42.6645578
   2.1931807  10.2212901  42.3111458   2.2533797   9.3641655  41.8340750
   3.0363257  10.6339948  42.0702349   4.7905833  11.5145750  42.2028062
   5.2022051  11.1681331  41.3827392   5.0732033  10.8268672  42.8453309
   4.3523576  12.4576173  49.9953223   5.1851289  11.9656703  49.9068987
   4.5776395  13.2719341  49.4812408  12.9808671  11.5942772  36.9419538
  12.9103656  10.6898147  36.5666032  12.5219934  12.1108438  36.2492177
  11.3469062  11.3675386  49.4112887  12.1421298  10.8103602  49.5536190
  11.4558681  11.9904895  50.1764026   7.2779165   2.2266778  20.6739721
   6.8645999   1.3474616  20.6655210   6.8251370   2.6319508  19.8867387
   5.8065464   4.3278140  22.3018715   5.3088076   3.8841610  23.0291449
   6.1949891   3.5519354  21.8598423   9.3723187   8.8225004  21.0930215
   8.9067036   7.9490067  21.1291677  10.2353712   8.5702027  21.4669120
   5.8045562  10.8176114  20.9779309   5.2713326  11.1227452  20.2079891
   6.5481950  11.4526583  20.9308480   4.8072230   6.7728230  22.8808976
   5.1116973   5.8828815  22.5828435   5.5806189   7.0330304  23.4286865
   6.9719745   5.9640128  18.1908726   6.5684694   6.2097603  17.3209659
   6.6891539   6.7491854  18.7121819  11.1842536   8.5488746  24.6675517
  10.9609228   9.3446886  25.1961839  11.5172194   8.9678435  23.8505178
   9.1705263  10.7926574  23.1316130   9.2448978  10.1473700  22.4030556
   8.4688247  11.3749488  22.8030107  10.6672445   7.1993405  18.1556648
  10.5159693   6.2743095  18.4666658  10.0641594   7.6819003  18.7429613
   8.9982240   5.3692847  24.6832368   9.6756620   5.1441034  24.0094613
   9.5761479   5.7867663  25.3659577   6.0460383   3.3868459  18.6397465
   5.1146598   3.5284452  18.3559253   6.4185616   4.2689711  18.4116179
  12.3600578   3.9177300  25.0626231  11.8018052   4.1088213  24.2745901
  13.1504272   4.4632333  24.8355545  10.0093993   4.6076514  18.7256603
   9.1770624   4.4535605  18.2464894   9.8679806   4.0537431  19.5249525
   2.3994514   7.7815497  22.4560220   1.9468278   6.9545912  22.2516390
   3.3248198   7.4512079  22.5917299  10.3473793  10.4610194  26.4316382
  10.0548460  11.3508792  26.1548060   9.5230956  10.1064677  26.8133075
   8.5760572   4.0578773  15.1912267   9.2615205   3.3760922  14.9815012
   9.1761696   4.8136024  15.3971277   6.1325579   8.3546331  19.4273474
   6.8126413   8.9348579  19.0335124   5.9548646   8.8410584  20.2605953
   1.8946558   9.3483381  30.0973556   1.8049195   9.4669520  29.1366872
   1.0215842   8.9849285  30.3280619  13.9239233  10.2190815  31.6207701
  14.4227343  10.7777147  32.2446709  14.5127674  10.2444369  30.8387346
  12.9307528   7.3021479  28.4350967  13.5779065   7.3126140  27.6869638
  12.7151423   6.3390719  28.4240342   7.1735979  10.9724409  27.2317654
   7.6426907  10.9594200  28.0962685   6.3162074  11.3773096  27.5296324
   8.6903577  11.7857092  16.7091945   8.6171750  11.3452038  17.5882096
   8.7959525  10.9830031  16.1413735   8.5328853   9.5408152  15.0413550
   7.7508613   9.1473446  14.6064398   9.2427381   8.9976727  14.6350661
   8.4048204  10.6386096  19.2825019   8.7906785   9.9848612  19.9130779
   8.4700416  11.4492792  19.8330425   2.3682726   2.5352328  14.5705007
   2.4332338   1.5866629  14.7427442   3.1963463   2.6917048  14.0613098
   4.3388493   3.2018122  24.3549249   4.1313562   2.2932301  24.6061017
   3.9007152   3.7071096  25.0684050  11.0276553   4.6715861  22.7982300
  11.7871607   5.0395627  22.3109651  10.5732290   4.1793626  22.0814220
   6.0418339   5.0973142  29.1606439   6.1529081   4.1736754  28.8171554
   5.0607769   5.0766129  29.3047360   5.4821351   6.8614120  16.0450418
   5.4497083   7.7182316  15.5593882   4.5324539   6.7259900  16.2189820
   6.3260311   7.7253449  28.6446158   6.2465632   6.7445765  28.7182302
   5.5456129   7.9934823  29.1739680  10.8299504   2.6570457  14.7694368
  11.2168963   2.4219018  13.9169367  11.5691631   3.1099202  15.2109760
  12.0195944   4.8482499  27.5726346  11.3093939   5.4805252  27.3034386
  12.1989169   4.4421974  26.6901115  12.6289985   9.0026290  17.4309243
  11.9438279   8.3409729  17.6799418  12.1972473   9.3806231  16.6227034
   8.1523193   6.4051614  21.1127501   7.9795312   5.8337830  20.3454605
   7.5121290   6.0542893  21.7566542   3.8641581   6.9101055  18.8044692
   4.6733041   7.4012137  19.0698820   3.2224971   7.6301941  18.7380074
   3.4712459   4.3320553  18.2210197   3.6152682   5.2851464  18.4442546
   2.8902093   4.0661443  18.9459151   5.5085878   9.5952210  25.2842402
   6.0845795   9.9229165  26.0071917   5.9212544   8.7238732  25.1139043
   7.0751122   7.3412618  24.3402733   7.5891004   6.5237991  24.5516460
   7.8011615   7.9276064  24.0649002  10.5990362   7.9387511  13.8881264
  10.3978177   7.1420214  14.4352922  10.3257559   7.5996894  13.0040667
   8.8983602   8.5240581  28.2748332   8.8049746   9.3480445  28.8141260
   7.9468082   8.2408430  28.2784819  10.4280052   5.9573845  15.7466789
  10.4553792   6.5101788  16.5621424  11.2197159   5.3934237  15.9094635
   4.3690744   8.1598672  30.6950192   3.9662786   7.3909706  31.1806528
   3.5410527   8.6286285  30.4472405   2.6172430   9.1704421  15.9647047
   2.5154813   9.7815495  15.1983002   2.0237353   8.4520869  15.7040511
   5.2160263   9.2024413  14.6027054   5.3276625   8.8893177  13.6792013
   4.2453851   9.3367305  14.6181803   4.2779163  11.6365408  18.8672548
   4.8076008  11.6923923  18.0308834   3.6101858  10.9832139  18.5871963
   9.8530855   2.9819148  20.9013349   8.8932332   2.7275899  20.8955126
  10.2465818   2.1340946  21.1669594  12.1519312   9.9341554  22.3260390
  12.3580225  10.7212233  22.8640660  13.0386574   9.7433308  21.9476763
   2.8048752  10.5116055  13.6541746   3.3173295  11.2758758  13.3054806
   2.4114604  10.1832182  12.8135186   7.4178019   7.2801613  31.5441872
   6.8915885   7.3506420  30.7337606   7.0809427   6.4394784  31.9170694
   8.7791625  10.9492195  29.5657838   9.7169104  10.9166526  29.8805446
   8.4624875  11.6923091  30.1322362  11.6045375  10.2826324  15.3331905
  11.1985745   9.7084923  14.6586387  11.5985748  11.1438458  14.8853634
   3.2349804   6.1527234  13.2702747   2.9216385   5.8910760  14.1713952
   3.6128419   5.3012088  12.9787972   3.3641981   5.0350946  29.1765900
   2.5507773   5.2784660  29.6342865   3.0609734   4.8958676  28.2648814
   6.3624542   5.1075350  14.1688101   6.0914157   5.6980418  14.9087678
   7.1517312   4.6788828  14.5906698  10.4103982   7.0479883  29.9750232
  11.2497574   7.2190135  29.5064781   9.7866269   7.5483967  29.4018835
   2.7189239   4.9967513  15.6448409   2.9510533   4.6723740  16.5441229
   2.4509288   4.1364074  15.2349534   4.6612286   3.2123988  13.3203398
   5.2164549   2.8788027  12.5988635   5.2618024   3.9066825  13.6923298
   8.9039318   4.8022248  28.7889058   9.5008478   5.3612163  29.3176289
   8.0406304   5.0128774  29.1843196   3.3994814   5.0657880  26.2882241
   4.3368026   5.2875077  26.3879179   3.0196431   5.9082928  26.0008311
   6.3468807   2.6291232  28.1566517   6.5667717   1.6923491  28.2536998
   7.0141895   2.8944180  27.4716612   8.2914397   3.4000654  26.5076767
   8.4527386   4.0372082  25.7817881   8.6917589   3.8932460  27.2604734
   4.9314869  12.1837216  28.0101361   4.7795691  13.0509865  28.4352184
   4.0521553  11.9748310  27.6678875   5.3698907  11.4565472  16.3856266
   6.3319862  11.5456980  16.2488831   5.1950429  10.6544710  15.8409491
  12.7264089  10.0159916  27.7197499  11.8549176  10.2176664  27.3029908
  12.5785784   9.0735986  27.9571504  13.3905093   7.5919741  13.8810341
  12.4175939   7.7429929  13.8966328  13.6754710   8.4472374  13.4817977
  12.7083002   4.4807188  16.0320030  13.5254338   5.0317721  16.0997600
  12.8033487   3.9597717  16.8664361  14.0559672   5.3397101  21.7179036
  14.3028385   4.5860599  21.1197560  14.5407105   6.0605873  21.2471977
  10.3747539   6.7600542  26.5438774   9.8684855   7.3683343  27.1199874
  10.7615650   7.4076674  25.9073255  13.5417272   4.7983811  13.3656713
  13.5881586   5.7765132  13.2637341  12.9956658   4.7463980  14.1788303
  12.6382764   2.9850786  18.2982086  12.4250915   2.0460819  18.2063468
  11.8089659   3.3491801  18.6533958  12.3950784   2.0000693  27.8042708
  12.0502556   2.0289839  26.9018103  12.2831881   2.9263438  28.0872529
  11.3327374  11.8143923  20.3274092  11.9019315  11.5940539  19.5583795
  11.4504232  11.0193671  20.8770535   2.7189113   9.7642649  26.1639423
   2.2852748   9.9708361  25.3043234   3.6382375   9.6353077  25.8631696
  14.0092554  11.8166592  26.0156228  13.1589809  12.2305347  25.7687695
  13.6909996  11.1729821  26.6906655  11.1668463  12.4116947  24.0990231
  10.8105579  13.1191134  23.5061153  10.4915358  11.7132348  23.9065340
   2.1921684  10.2300487  23.5231718   2.2490210   9.3667695  23.0545553
   3.0412671  10.6314173  23.2838985   4.7922415  11.5202916  23.4336069
   5.1999572  11.1766479  22.6101996   5.0755748  10.8282946  24.0714552
   4.3441501  12.4562572  31.2124586   5.1827046  11.9713064  31.1411930
   4.5716689  13.2706956  30.6997012  12.9843471  11.5942999  18.1739027
  12.9076899  10.6871765  17.8038832  12.5218798  12.1073483  17.4805162
  11.3426435  11.3731179  30.6363193  12.1378917  10.8160413  30.7786647
  11.4529525  11.9980915  31.3994817   5.7109152   4.2808959   3.7619432
   5.0379343   3.9422530   4.4123151   6.3474526   3.5488255   3.7979902
   9.1223336   8.5668525   3.5109183   8.8749493   7.7960407   2.9494743
  10.0738098   8.6348182   3.3005663   4.7344857   6.7590659   4.1848341
   5.0761905   5.8763975   3.9059992   5.5401208   7.1086045   4.6293467
  11.2302230   8.5229462   6.0773199  11.0031500   9.3714164   6.5112505
  11.4944518   8.8469685   5.1906331   9.2539323  10.9644364   4.7788546
   9.1087079  10.1229010   4.2910855   8.7740878  11.5883096   4.1875257
   8.8335378   5.4092563   6.0495196   9.5063341   5.0881138   5.4042678
   9.4393706   5.8420692   6.7027047  12.4444083   3.8753326   6.3191360
  11.8111157   4.0530194   5.5830475  13.1970896   4.4360421   6.0163225
   2.1668636   7.4151170   3.8492974   1.9634573   6.6614043   3.2785426
   3.1257641   7.2453930   4.0303299  10.3516836  10.5648317   7.7016323
  10.1770193  11.4766933   7.3956352   9.4402341  10.2245175   7.7789431
   1.8910819   9.3794651  11.2925932   1.8571398   9.4620200  10.3234912
   1.0084627   9.0187001  11.4850275  13.9214344  10.2004008  12.8451835
  14.4280293  10.7702788  13.4512093  14.4899838  10.2248704  12.0484344
  12.9330641   7.3026840   9.6667975  13.5717494   7.3319392   8.9124918
  12.6961065   6.3436495   9.6124812   7.1718562  10.9147849   8.4680983
   7.6646320  10.9172952   9.3206803   6.3310157  11.3436178   8.7770881
   4.1578352   3.2254508   5.6617681   3.9950546   2.3259598   5.9688788
   3.7773472   3.7546882   6.3932323  10.7972039   4.6248924   4.3041884
  11.1442309   5.3167176   3.7178361  10.4438059   3.9910308   3.6329017
   6.0377446   5.0761003  10.4043439   6.1431497   4.1605564  10.0385514
   5.0567582   5.0548101  10.5520734   6.3294067   7.7027434   9.9504697
   6.2228992   6.7226145  10.0005761   5.5387779   7.9786332  10.4627000
  12.0581768   4.8656217   8.8017684  11.3326070   5.4711371   8.5072605
  12.2699314   4.4546520   7.9298803   8.2091346   6.2908496   2.3338012
   8.0248015   5.8547907   1.4927971   7.4712965   5.9928390   2.8876190
   5.4781788   9.5306378   6.6451684   6.0891611   9.8742425   7.3339743
   5.9736550   8.7329639   6.3622808   7.1253288   7.4622094   5.3580449
   7.6458551   6.6878014   5.6838649   7.8301537   7.9262557   4.8556494
   8.8859427   8.4446230   9.5233270   8.8197943   9.3111876   9.9895544
   7.9288992   8.1817317   9.5653622   4.3338445   8.1623728  11.9089979
   3.9396606   7.3964887  12.4043881   3.5043514   8.6308378  11.6697684
  10.0212770   2.9293753   2.3528908   9.3067528   2.8221359   1.7104018
  10.6338340   2.2250358   2.0986783  12.0595122   9.4738451   3.5970702
  12.1682557  10.4375262   3.6443903  12.9644358   9.2057163   3.3110702
   7.3140082   7.3929846  12.8931841   6.9931929   7.3944879  11.9780735
   7.0077974   6.5144836  13.1997016   8.7420277  10.9583955  10.7911895
   9.6825187  10.9171028  11.0922822   8.4413725  11.7123745  11.3515818
   3.3643658   5.0267795  10.4080812   2.5495349   5.3014440  10.8433872
   3.0901083   4.9385673   9.4802899  10.4234462   7.0517745  11.1821084
  11.2831161   7.2310751  10.7498088   9.8243711   7.5432585  10.5677371
   8.9074181   4.7541200  10.0350847   9.5072132   5.3586362  10.5051246
   8.0478430   4.9887488  10.4222045   3.4073811   5.1037979   7.5458563
   4.3421569   5.3474276   7.6238348   3.0227613   5.9025126   7.1549976
   6.3229782   2.6323918   9.3500676   6.6127038   1.7322817   9.5509814
   6.9958172   2.8846276   8.6662013   8.3155284   3.3573233   7.7467885
   8.4091436   4.0520223   7.0577078   8.7115583   3.8348467   8.5138546
   4.9466971  12.1680339   9.2325973   4.7855312  13.0385341   9.6426780
   4.0682002  11.9297054   8.9107217  12.7143367  10.0497600   8.9498722
  11.8399963  10.2812191   8.5498035  12.5453409   9.1065857   9.1662264
  14.1927465   5.4567372   2.7969704  14.2325162   5.0160432   1.9366741
  14.2743822   6.3925616   2.5490927  10.3654348   6.7214242   7.8258979
   9.8516476   7.3306547   8.3983052  10.7578100   7.3836861   7.1981003
  12.3733646   1.9741054   8.9119228  12.0609692   2.1279245   8.0082552
  12.2998063   2.8666216   9.2960421   2.7213071   9.7206096   7.5987481
   2.3040720   9.9392428   6.7335135   3.6466709   9.5918550   7.3090637
  13.9832940  11.8805119   7.2218626  13.1571414  12.1388425   6.7703379
  13.6293932  11.2359684   7.8750098  11.1927712  12.6620841   5.4708676
  11.0091048  13.3354012   4.7775158  10.4864465  12.0051857   5.2373257
   2.2156010  10.2819594   4.9497661   2.2219961   9.4872804   4.3934606
   2.9879163  10.7688803   4.6222314   4.9368326  11.4422516   4.7409534
   5.6905240  11.2157190   4.1756061   5.0479055  10.7835078   5.4643567
   4.3384537  12.4403636  12.4323796   5.1599305  11.9341249  12.3155122
   4.5710374  13.2607202  11.9300687  11.3187860  11.3752143  11.8653110
  12.1133608  10.8127451  11.9774145  11.4552635  11.9950013  12.6274958
 178.1631900 175.1922390 194.5134700  90.0000000  90.0000000  90.0000000
```
