## Supplementary material for "How a pathogenic mutation impairs Hsp60 functional dynamics from monomeric to fully assembled states": Input scripts and videos: D_V72I_ASPASH_ADP.top (part 28 of 116)

```
      25      25      24      25      25      24      25      25      24      25
      25      24      25      25      24      25      25      24      25      25
      24      25      25      24      25      25      24      25      25      24
      25      25      24      25      25      24      25      25      24      25
      25      24      25      25      24      25      25      24      25      25
      24      25      25      24      25      25      24      25      25      24
      25      25      24      25      25      24      25      25      24      25
      25      24      25      25      24      25      25      24      25      25
      24      25      25      24      25      25      24      25      25      24
      25      25      24      25      25      24      25      25      24      25
      25      24      25      25      24      25      25      24      25      25
      24      25      25      24      25      25      24      25      25      24
      25      25      24      25      25      24      25      25      24      25
      25      24      25      25      24      25      25      24      25      25
      24      25      25      24      25      25      24      25      25      24
      25      25      24      25      25      24      25      25      24      25
      25      24      25      25      24      25      25      24      25      25
      24      25      25      24      25      25      24      25      25      24
      25      25      24      25      25      24      25      25      24      25
      25      24      25      25      24      25      25      24      25      25
      24      25      25      24      25      25      24      25      25      24
      25      25      24      25      25      24      25      25      24      25
      25      24      25      25      24      25      25      24      25      25
      24      25      25      24      25      25      24      25      25      24
      25      25      24      25      25      24      25      25      24      25
      25      24      25      25      24      25      25      24      25      25
      24      25      25      24      25      25      24      25      25      24
      25      25      24      25      25      24      25      25      24      25
      25      24      25      25      24      25      25      24      25      25
      24      25      25      24      25      25      24      25      25      24
      25      25      24      25      25      24      25      25      24      25
      25      24      25      25      24      25      25      24      25      25
      24      25      25      24      25      25      24      25      25      24
      25      25      24      25      25      24      25      25      24      25
      25      24      25      25      24      25      25      24      25      25
      24      25      25      24      25      25      24      25      25      24
      25      25      24      25      25      24      25      25      24      25
      25      24      25      25      24      25      25      24      25      25
      24      25      25      24      25      25      24      25      25      24
      25      25      24      25      25      24      25      25      24      25
      25      24      25      25      24      25      25      24      25      25
      24      25      25      24      25      25      24      25      25      24
      25      25      24      25      25      24      25      25      24      25
      25      24      25      25      24      25      25      24      25      25
      24      25      25      24      25      25      24      25      25      24
      25      25      24      25      25      24      25      25      24      25
      25      24      25      25      24      25      25      24      25      25
      24      25      25      24      25      25      24      25      25      24
      25      25      24      25      25      24      25      25      24      25
      25      24      25      25      24      25      25      24      25      25
      24      25      25      24      25      25      24      25      25      24
      25      25      24      25      25      24      25      25      24      25
      25      24      25      25      24      25      25      24      25      25
      24      25      25      24      25      25      24      25      25      24
      25      25      24      25      25      24      25      25      24      25
      25      24      25      25      24      25      25      24      25      25
      24      25      25      24      25      25      24      25      25      24
      25      25      24      25      25      24      25      25      24      25
      25      24      25      25      24      25      25      24      25      25
      24      25      25      24      25      25      24      25      25      24
      25      25      24      25      25      24      25      25      24      25
      25      24      25      25      24      25      25      24      25      25
      24      25      25      24      25      25      24      25      25      24
      25      25      24      25      25      24      25      25      24      25
      25      24      25      25      24      25      25      24      25      25
      24      25      25      24      25      25      24      25      25      24
      25      25      24      25      25      24      25      25      24      25
      25      24      25      25      24      25      25      24      25      25
      24      25      25      24      25      25      24      25      25      24
      25      25      24      25      25      24      25      25      24      25
      25      24      25      25      24      25      25      24      25      25
      24      25      25      24      25      25      24      25      25      24
      25      25      24      25      25      24      25      25      24      25
      25      24      25      25      24      25      25      24      25      25
      24      25      25      24      25      25      24      25      25      24
      25      25      24      25      25      24      25      25      24      25
      25      24      25      25      24      25      25      24      25      25
      24      25      25      24      25      25      24      25      25      24
      25      25      24      25      25      24      25      25      24      25
      25      24      25      25      24      25      25      24      25      25
      24      25      25      24      25      25      24      25      25      24
      25      25      24      25      25      24      25      25      24      25
      25      24      25      25      24      25      25      24      25      25
      24      25      25      24      25      25      24      25      25      24
      25      25      24      25      25      24      25      25      24      25
      25      24      25      25      24      25      25      24      25      25
      24      25      25      24      25      25      24      25      25      24
      25      25      24      25      25      24      25      25      24      25
      25      24      25      25      24      25      25      24      25      25
      24      25      25      24      25      25      24      25      25      24
      25      25      24      25      25      24      25      25      24      25
      25      24      25      25      24      25      25      24      25      25
      24      25      25      24      25      25      24      25      25      24
      25      25      24      25      25      24      25      25      24      25
      25      24      25      25      24      25      25      24      25      25
      24      25      25      24      25      25      24      25      25      24
      25      25      24      25      25      24      25      25      24      25
      25      24      25      25      24      25      25      24      25      25
      24      25      25      24      25      25      24      25      25      24
      25      25      24      25      25      24      25      25      24      25
      25      24      25      25      24      25      25      24      25      25
      24      25      25      24      25      25      24      25      25      24
      25      25      24      25      25      24      25      25      24      25
      25      24      25      25      24      25      25      24      25      25
      24      25      25      24      25      25      24      25      25      24
      25      25      24      25      25      24      25      25      24      25
      25      24      25      25      24      25      25      24      25      25
      24      25      25      24      25      25      24      25      25      24
      25      25      24      25      25      24      25      25      24      25
      25      24      25      25      24      25      25      24      25      25
      24      25      25      24      25      25      24      25      25      24
      25      25      24      25      25      24      25      25      24      25
      25      24      25      25      24      25      25      24      25      25
      24      25      25      24      25      25      24      25      25      24
      25      25      24      25      25      24      25      25      24      25
      25      24      25      25      24      25      25      24      25      25
      24      25      25      24      25      25      24      25      25      24
      25      25      24      25      25      24      25      25      24      25
      25      24      25      25      24      25      25      24      25      25
      24      25      25      24      25      25      24      25      25      24
      25      25      24      25      25      24      25      25      24      25
      25      24      25      25      24      25      25      24      25      25
      24      25      25      24      25      25      24      25      25      24
      25      25      24      25      25      24      25      25      24      25
      25      24      25      25      24      25      25      24      25      25
      24      25      25      24      25      25      24      25      25      24
      25      25      24      25      25      24      25      25      24      25
      25      24      25      25      24      25      25      24      25      25
      24      25      25      24      25      25      24      25      25      24
      25      25      24      25      25      24      25      25      24      25
      25      24      25      25      24      25      25      24      25      25
      24      25      25      24      25      25      24      25      25      24
      25      25      24      25      25      24      25      25      24      25
      25      24      25      25      24      25      25      24      25      25
      24      25      25      24      25      25      24      25      25      24
      25      25      24      25      25      24      25      25      24      25
      25      24      25      25      24      25      25      24      25      25
      24      25      25      24      25      25      24      25      25      24
      25      25      24      25      25      24      25      25      24      25
      25      24      25      25      24      25      25      24      25      25
      24      25      25      24      25      25      24      25      25      24
      25      25      24      25      25      24      25      25      24      25
      25      24      25      25      24      25      25      24      25      25
      24      25      25      24      25      25      24      25      25      24
      25      25      24      25      25      24      25      25      24      25
      25      24      25      25      24      25      25      24      25      25
      24      25      25      24      25      25      24      25      25      24
      25      25      24      25      25      24      25      25      24      25
      25      24      25      25      24      25      25      24      25      25
      24      25      25      24      25      25      24      25      25      24
      25      25      24      25      25      24      25      25      24      25
      25      24      25      25      24      25      25      24      25      25
      24      25      25      24      25      25      24      25      25      24
      25      25      24      25      25      24      25      25      24      25
      25      24      25      25      24      25      25      24      25      25
      24      25      25      24      25      25      24      25      25      24
      25      25      24      25      25      24      25      25      24      25
      25      24      25      25      24      25      25      24      25      25
      24      25      25      24      25      25      24      25      25      24
      25      25      24      25      25      24      25      25      24      25
      25      24      25      25      24      25      25      24      25      25
      24      25      25      24      25      25      24      25      25      24
      25      25      24      25      25      24      25      25      24      25
      25      24      25      25      24      25      25      24      25      25
      24      25      25      24      25      25      24      25      25      24
      25      25      24      25      25      24      25      25      24      25
      25      24      25      25      24      25      25      24      25      25
      24      25      25      24      25      25      24      25      25      24
      25      25      24      25      25      24      25      25      24      25
      25      24      25      25      24      25      25      24      25      25
      24      25      25      24      25      25      24      25      25      24
      25      25      24      25      25      24      25      25      24      25
      25      24      25      25      24      25      25      24      25      25
      24      25      25      24      25      25      24      25      25      24
      25      25      24      25      25      24      25      25      24      25
      25      24      25      25      24      25      25      24      25      25
      24      25      25      24      25      25      24      25      25      24
      25      25      24      25      25      24      25      25      24      25
      25      24      25      25      24      25      25      24      25      25
      24      25      25      24      25      25      24      25      25      24
      25      25      24      25      25      24      25      25      24      25
      25      24      25      25      24      25      25      24      25      25
      24      25      25      24      25      25      24      25      25      24
      25      25      24      25      25      24      25      25      24      25
      25      24      25      25      24      25      25      24      25      25
      24      25      25      24      25      25      24      25      25      24
      25      25      24      25      25      24      25      25      24      25
      25      24      25      25      24      25      25      24      25      25
      24      25      25      24      25      25      24      25      25      24
      25      25      24      25      25      24      25      25      24      25
      25      24      25      25      24      25      25      24      25      25
      24      25      25      24      25      25      24      25      25      24
      25      25      24      25      25      24      25      25      24      25
      25      24      25      25      24      25      25      24      25      25
      24      25      25      24      25      25      24      25      25      24
      25      25      24      25      25      24      25      25      24      25
      25      24      25      25      24      25      25      24      25      25
      24      25      25      24      25      25      24      25      25      24
      25      25      24      25      25      24      25      25      24      25
      25      24      25      25      24      25      25      24      25      25
      24      25      25      24      25      25      24      25      25      24
      25      25      24      25      25      24      25      25      24      25
      25      24      25      25      24      25      25      24      25      25
      24      25      25      24      25      25      24      25      25      24
      25      25      24      25      25      24      25      25      24      25
      25      24      25      25      24      25      25      24      25      25
      24      25      25      24      25      25      24      25      25      24
      25      25      24      25      25      24      25      25      24      25
      25      24      25      25      24      25      25      24      25      25
      24      25      25      24      25      25      24      25      25      24
      25      25      24      25      25      24      25      25      24      25
      25      24      25      25      24      25      25      24      25      25
      24      25      25      24      25      25      24      25      25      24
      25      25      24      25      25      24      25      25      24      25
      25      24      25      25      24      25      25      24      25      25
      24      25      25      24      25      25      24      25      25      24
      25      25      24      25      25      24      25      25      24      25
      25      24      25      25      24      25      25      24      25      25
      24      25      25      24      25      25      24      25      25      24
      25      25      24      25      25      24      25      25      24      25
      25      24      25      25      24      25      25      24      25      25
      24      25      25      24      25      25      24      25      25      24
      25      25      24      25      25      24      25      25      24      25
      25      24      25      25      24      25      25      24      25      25
      24      25      25      24      25      25      24      25      25      24
      25      25      24      25      25      24      25      25      24      25
      25      24      25      25      24      25      25      24      25      25
      24      25      25      24      25      25      24      25      25      24
      25      25      24      25      25      24      25      25      24      25
      25      24      25      25      24      25      25      24      25      25
      24      25      25      24      25      25      24      25      25      24
      25      25      24      25      25      24      25      25      24      25
      25      24      25      25      24      25      25      24      25      25
      24      25      25      24      25      25      24      25      25      24
      25      25      24      25      25      24      25      25      24      25
      25      24      25      25      24      25      25      24      25      25
      24      25      25      24      25      25      24      25      25      24
      25      25      24      25      25      24      25      25      24      25
      25      24      25      25      24      25      25      24      25      25
      24      25      25      24      25      25      24      25      25      24
      25      25      24      25      25      24      25      25      24      25
      25      24      25      25      24      25      25      24      25      25
      24      25      25      24      25      25      24      25      25      24
      25      25      24      25      25      24      25      25      24      25
      25      24      25      25      24      25      25      24      25      25
      24      25      25      24      25      25      24      25      25      24
      25      25      24      25      25      24      25      25      24      25
      25      24      25      25      24      25      25      24      25      25
      24      25      25      24      25      25      24      25      25      24
      25      25      24      25      25      24      25      25      24      25
      25      24      25      25      24      25      25      24      25      25
      24      25      25      24      25      25      24      25      25      24
      25      25      24      25      25      24      25      25      24      25
      25      24      25      25      24      25      25      24      25      25
      24      25      25      24      25      25      24      25      25      24
      25      25      24      25      25      24      25      25      24      25
      25      24      25      25      24      25      25      24      25      25
      24      25      25      24      25      25      24      25      25      24
      25      25      24      25      25      24      25      25      24      25
      25      24      25      25      24      25      25      24      25      25
      24      25      25      24      25      25      24      25      25      24
      25      25      24      25      25      24      25      25      24      25
      25      24      25      25      24      25      25      24      25      25
      24      25      25      24      25      25      24      25      25      24
      25      25      24      25      25      24      25      25      24      25
      25      24      25      25      24      25      25      24      25      25
      24      25      25      24      25      25      24      25      25      24
      25      25      24      25      25      24      25      25      24      25
      25      24      25      25      24      25      25      24      25      25
      24      25      25      24      25      25      24      25      25      24
      25      25      24      25      25      24      25      25      24      25
      25      24      25      25      24      25      25      24      25      25
      24      25      25      24      25      25      24      25      25      24
      25      25      24      25      25      24      25      25      24      25
      25      24      25      25      24      25      25      24      25      25
      24      25      25      24      25      25      24      25      25      24
      25      25      24      25      25      24      25      25      24      25
      25      24      25      25      24      25      25      24      25      25
      24      25      25      24      25      25      24      25      25      24
      25      25      24      25      25      24      25      25      24      25
      25      24      25      25      24      25      25      24      25      25
      24      25      25      24      25      25      24      25      25      24
      25      25      24      25      25      24      25      25      24      25
      25      24      25      25      24      25      25      24      25      25
      24      25      25      24      25      25      24      25      25      24
      25      25      24      25      25      24      25      25      24      25
      25      24      25      25      24      25      25      24      25      25
      24      25      25      24      25      25      24      25      25      24
      25      25      24      25      25      24      25      25      24      25
      25      24      25      25      24      25      25      24      25      25
      24      25      25      24      25      25      24      25      25      24
      25      25      24      25      25      24      25      25      24      25
      25      24      25      25      24      25      25      24      25      25
      24      25      25      24      25      25      24      25      25      24
      25      25      24      25      25      24      25      25      24      25
      25      24      25      25      24      25      25      24      25      25
      24      25      25      24      25      25      24      25      25      24
      25      25      24      25      25      24      25      25      24      25
      25      24      25      25      24      25      25      24      25      25
      24      25      25      24      25      25      24      25      25      24
      25      25      24      25      25      24      25      25      24      25
      25      24      25      25      24      25      25      24      25      25
      24      25      25      24      25      25      24      25      25      24
      25      25      24      25      25      24      25      25      24      25
      25      24      25      25      24      25      25      24      25      25
      24      25      25      24      25      25      24      25      25      24
      25      25      24      25      25      24      25      25      24      25
      25      24      25      25      24      25      25      24      25      25
      24      25      25      24      25      25      24      25      25      24
      25      25      24      25      25      24      25      25      24      25
      25      24      25      25      24      25      25      24      25      25
      24      25      25      24      25      25      24      25      25      24
      25      25      24      25      25      24      25      25      24      25
      25      24      25      25      24      25      25      24      25      25
      24      25      25      24      25      25      24      25      25      24
      25      25      24      25      25      24      25      25      24      25
      25      24      25      25      24      25      25      24      25      25
      24      25      25      24      25      25      24      25      25      24
      25      25      24      25      25      24      25      25      24      25
      25      24      25      25      24      25      25      24      25      25
      24      25      25      24      25      25      24      25      25      24
      25      25      24      25      25      24      25      25      24      25
      25      24      25      25      24      25      25      24      25      25
      24      25      25      24      25      25      24      25      25      24
      25      25      24      25      25      24      25      25      24      25
      25      24      25      25      24      25      25      24      25      25
      24      25      25      24      25      25      24      25      25      24
      25      25      24      25      25      24      25      25      24      25
      25      24      25      25      24      25      25      24      25      25
      24      25      25      24      25      25      24      25      25      24
      25      25      24      25      25      24      25      25      24      25
      25      24      25      25      24      25      25      24      25      25
      24      25      25      24      25      25      24      25      25      24
      25      25      24      25      25      24      25      25      24      25
      25      24      25      25      24      25      25      24      25      25
      24      25      25      24      25      25      24      25      25      24
      25      25      24      25      25      24      25      25      24      25
      25      24      25      25      24      25      25      24      25      25
      24      25      25      24      25      25      24      25      25      24
      25      25      24      25      25      24      25      25      24      25
      25      24      25      25      24      25      25      24      25      25
      24      25      25      24      25      25      24      25      25      24
      25      25      24      25      25      24      25      25      24      25
      25      24      25      25      24      25      25      24      25      25
      24      25      25      24      25      25      24      25      25      24
      25      25      24      25      25      24      25      25      24      25
      25      24      25      25      24      25      25      24      25      25
      24      25      25      24      25      25      24      25      25      24
      25      25      24      25      25      24      25      25      24      25
      25      24      25      25      24      25      25      24      25      25
      24      25      25      24      25      25      24      25      25      24
      25      25      24      25      25      24      25      25      24      25
      25      24      25      25      24      25      25      24      25      25
      24      25      25      24      25      25      24      25      25      24
      25      25      24      25      25      24      25      25      24      25
      25      24      25      25      24      25      25      24      25      25
      24      25      25      24      25      25      24      25      25      24
      25      25      24      25      25      24      25      25      24      25
      25      24      25      25      24      25      25      24      25      25
      24      25      25      24      25      25      24      25      25      24
      25      25      24      25      25      24      25      25      24      25
      25      24      25      25      24      25      25      24      25      25
      24      25      25      24      25      25      24      25      25      24
      25      25      24      25      25      24      25      25      24      25
      25      24      25      25      24      25      25      24      25      25
      24      25      25      24      25      25      24      25      25      24
      25      25      24      25      25      24      25      25      24      25
      25      24      25      25      24      25      25      24      25      25
      24      25      25      24      25      25      24      25      25      24
      25      25      24      25      25      24      25      25      24      25
      25      24      25      25      24      25      25      24      25      25
      24      25      25      24      25      25      24      25      25      24
      25      25      24      25      25      24      25      25      24      25
      25      24      25      25      24      25      25      24      25      25
      24      25      25      24      25      25      24      25      25      24
      25      25      24      25      25      24      25      25      24      25
      25      24      25      25      24      25      25      24      25      25
      24      25      25      24      25      25      24      25      25      24
      25      25      24      25      25      24      25      25      24      25
      25      24      25      25      24      25      25      24      25      25
      24      25      25      24      25      25      24      25      25      24
      25      25      24      25      25      24      25      25      24      25
      25      24      25      25      24      25      25      24      25      25
      24      25      25      24      25      25      24      25      25      24
      25      25      24      25      25      24      25      25      24      25
      25      24      25      25      24      25      25      24      25      25
      24      25      25      24      25      25      24      25      25      24
      25      25      24      25      25      24      25      25      24      25
      25      24      25      25      24      25      25      24      25      25
      24      25      25      24      25      25      24      25      25      24
      25      25      24      25      25      24      25      25      24      25
      25      24      25      25      24      25      25      24      25      25
      24      25      25      24      25      25      24      25      25      24
      25      25      24      25      25      24      25      25      24      25
      25      24      25      25      24      25      25      24      25      25
      24      25      25      24      25      25      24      25      25      24
      25      25      24      25      25      24      25      25      24      25
      25      24      25      25      24      25      25      24      25      25
      24      25      25      24      25      25      24      25      25      24
      25      25      24      25      25      24      25      25      24      25
      25      24      25      25      24      25      25      24      25      25
      24      25      25      24      25      25      24      25      25      24
      25      25      24      25      25      24      25      25      24      25
      25      24      25      25      24      25      25      24      25      25
      24      25      25      24      25      25      24      25      25      24
      25      25      24      25      25      24      25      25      24      25
      25      24      25      25      24      25      25      24      25      25
      24      25      25      24      25      25      24      25      25      24
      25      25      24      25      25      24      25      25      24      25
      25      24      25      25      24      25      25      24      25      25
      24      25      25      24      25      25      24      25      25      24
      25      25      24      25      25      24      25      25      24      25
      25      24      25      25      24      25      25      24      25      25
      24      25      25      24      25      25      24      25      25      24
      25      25      24      25      25      24      25      25      24      25
      25      24      25      25      24      25      25      24      25      25
      24      25      25      24      25      25      24      25      25      24
      25      25      24      25      25      24      25      25      24      25
      25      24      25      25      24      25      25      24      25      25
      24      25      25      24      25      25      24      25      25      24
      25      25      24      25      25      24      25      25      24      25
      25      24      25      25      24      25      25      24      25      25
      24      25      25      24      25      25      24      25      25      24
      25      25      24      25      25      24      25      25      24      25
      25      24      25      25      24      25      25      24      25      25
      24      25      25      24      25      25      24      25      25      24
      25      25      24      25      25      24      25      25      24      25
      25      24      25      25      24      25      25      24      25      25
      24      25      25      24      25      25      24      25      25      24
      25      25      24      25      25      24      25      25      24      25
      25      24      25      25      24      25      25      24      25      25
      24      25      25      24      25      25      24      25      25      24
      25      25      24      25      25      24      25      25      24      25
      25      24      25      25      24      25      25      24      25      25
      24      25      25      24      25      25      24      25      25      24
      25      25      24      25      25      24      25      25      24      25
      25      24      25      25      24      25      25      24      25      25
      24      25      25      24      25      25      24      25      25      24
      25      25      24      25      25      24      25      25      24      25
      25      24      25      25      24      25      25      24      25      25
      24      25      25      24      25      25      24      25      25      24
      25      25      24      25      25      24      25      25      24      25
      25      24      25      25      24      25      25      24      25      25
      24      25      25      24      25      25      24      25      25      24
      25      25      24      25      25      24      25      25      24      25
      25      24      25      25      24      25      25      24      25      25
      24      25      25      24      25      25      24      25      25      24
      25      25      24      25      25      24      25      25      24      25
      25      24      25      25      24      25      25      24      25      25
      24      25      25      24      25      25      24      25      25      24
      25      25      24      25      25      24      25      25      24      25
      25      24      25      25      24      25      25      24      25      25
      24      25      25      24      25      25      24      25      25      24
      25      25      24      25      25      24      25      25      24      25
      25      24      25      25      24      25      25      24      25      25
      24      25      25      24      25      25      24      25      25      24
      25      25      24      25      25      24      25      25      24      25
      25      24      25      25      24      25      25      24      25      25
      24      25      25      24      25      25      24      25      25      24
      25      25      24      25      25      24      25      25      24      25
      25      24      25      25      24      25      25      24      25      25
      24      25      25      24      25      25      24      25      25      24
      25      25      24      25      25      24      25      25      24      25
      25      24      25      25      24      25      25      24      25      25
      24      25      25      24      25      25      24      25      25      24
      25      25      24      25      25      24      25      25      24      25
      25      24      25      25      24      25      25      24      25      25
      24      25      25      24      25      25      24      25      25      24
      25      25      24      25      25      24      25      25      24      25
      25      24      25      25      24      25      25      24      25      25
      24      25      25      24      25      25      24      25      25      24
      25      25      24      25      25      24      25      25      24      25
      25      24      25      25      24      25      25      24      25      25
      24      25      25      24      25      25      24      25      25      24
      25      25      24      25      25      24      25      25      24      25
      25      24      25      25      24      25      25      24      25      25
      24      25      25      24      25      25      24      25      25      24
      25      25      24      25      25      24      25      25      24      25
      25      24      25      25      24      25      25      24      25      25
      24      25      25      24      25      25      24      25      25      24
      25      25      24      25      25      24      25      25      24      25
      25      24      25      25      24      25      25      24      25      25
      24      25      25      24      25      25      24      25      25      24
      25      25      24      25      25      24      25      25      24      25
      25      24      25      25      24      25      25      24      25      25
      24      25      25      24      25      25      24      25      25      24
      25      25      24      25      25      24      25      25      24      25
      25      24      25      25      24      25      25      24      25      25
      24      25      25      24      25      25      24      25      25      24
      25      25      24      25      25      24      25      25      24      25
      25      24      25      25      24      25      25      24      25      25
      24      25      25      24      25      25      24      25      25      24
      25      25      24      25      25      24      25      25      24      25
      25      24      25      25      24      25      25      24      25      25
      24      25      25      24      25      25      24      25      25      24
      25      25      24      25      25      24      25      25      24      25
      25      24      25      25      24      25      25      24      25      25
      24      25      25      24      25      25      24      25      25      24
      25      25      24      25      25      24      25      25      24      25
      25      24      25      25      24      25      25      24      25      25
      24      25      25      24      25      25      24      25      25      24
      25      25      24      25      25      24      25      25      24      25
      25      24      25      25      24      25      25      24      25      25
      24      25      25      24      25      25      24      25      25      24
      25      25      24      25      25      24      25      25      24      25
      25      24      25      25      24      25      25      24      25      25
      24      25      25      24      25      25      24      25      25      24
      25      25      24      25      25      24      25      25      24      25
      25      24      25      25      24      25      25      24      25      25
      24      25      25      24      25      25      24      25      25      24
      25      25      24      25      25      24      25      25      24      25
      25      24      25      25      24      25      25      24      25      25
      24      25      25      24      25      25      24      25      25      24
      25      25      24      25      25      24      25      25      24      25
      25      24      25      25      24      25      25      24      25      25
      24      25      25      24      25      25      24      25      25      24
      25      25      24      25      25      24      25      25      24      25
      25      24      25      25      24      25      25      24      25      25
      24      25      25      24      25      25      24      25      25      24
      25      25      24      25      25      24      25      25      24      25
      25      24      25      25      24      25      25      24      25      25
      24      25      25      24      25      25      24      25      25      24
      25      25      24      25      25      24      25      25      24      25
      25      24      25      25      24      25      25      24      25      25
      24      25      25      24      25      25      24      25      25      24
      25      25      24      25      25      24      25      25      24      25
      25      24      25      25      24      25      25      24      25      25
      24      25      25      24      25      25      24      25      25      24
      25      25      24      25      25      24      25      25      24      25
      25      24      25      25      24      25      25      24      25      25
      24      25      25      24      25      25      24      25      25      24
      25      25      24      25      25      24      25      25      24      25
      25      24      25      25      24      25      25      24      25      25
      24      25      25      24      25      25      24      25      25      24
      25      25      24      25      25      24      25      25      24      25
      25      24      25      25      24      25      25      24      25      25
      24      25      25      24      25      25      24      25      25      24
      25      25      24      25      25      24      25      25      24      25
      25      24      25      25      24      25      25      24      25      25
      24      25      25      24      25      25      24      25      25      24
      25      25      24      25      25      24      25      25      24      25
      25      24      25      25      24      25      25      24      25      25
      24      25      25      24      25      25      24      25      25      24
      25      25      24      25      25      24      25      25      24      25
      25      24      25      25      24      25      25      24      25      25
      24      25      25      24      25      25      24      25      25      24
      25      25      24      25      25      24      25      25      24      25
      25      24      25      25      24      25      25      24      25      25
      24      25      25      24      25      25      24      25      25      24
      25      25      24      25      25      24      25      25      24      25
      25      24      25      25      24      25      25      24      25      25
      24      25      25      24      25      25      24      25      25      24
      25      25      24      25      25      24      25      25      24      25
      25      24      25      25      24      25      25      24      25      25
      24      25      25      24      25      25      24      25      25      24
      25      25      24      25      25      24      25      25      24      25
      25      24      25      25      24      25      25      24      25      25
      24      25      25      24      25      25      24      25      25      24
      25      25      24      25      25      24      25      25      24      25
      25      24      25      25      24      25      25      24      25      25
      24      25      25      24      25      25      24      25      25      24
      25      25      24      25      25      24      25      25      24      25
      25      24      25      25      24      25      25      24      25      25
      24      25      25      24      25      25      24      25      25      24
      25      25      24      25      25      24      25      25      24      25
      25      24      25      25      24      25      25      24      25      25
      24      25      25      24      25      25      24      25      25      24
      25      25      24      25      25      24      25      25      24      25
      25      24      25      25      24      25      25      24      25      25
      24      25      25      24      25      25      24      25      25      24
      25      25      24      25      25      24      25      25      24      25
      25      24      25      25      24      25      25      24      25      25
      24      25      25      24      25      25      24      25      25      24
      25      25      24      25      25      24      25      25      24      25
      25      24      25      25      24      25      25      24      25      25
      24      25      25      24      25      25      24      25      25      24
      25      25      24      25      25      24      25      25      24      25
      25      24      25      25      24      25      25      24      25      25
      24      25      25      24      25      25      24      25      25      24
      25      25      24      25      25      24      25      25      24      25
      25      24      25      25      24      25      25      24      25      25
      24      25      25      24      25      25      24      25      25      24
      25      25      24      25      25      24      25      25      24      25
      25      24      25      25      24      25      25      24      25      25
      24      25      25      24      25      25      24      25      25      24
      25      25      24      25      25      24      25      25      24      25
      25      24      25      25      24      25      25      24      25      25
      24      25      25      24      25      25      24      25      25      24
      25      25      24      25      25      24      25      25      24      25
      25      24      25      25      24      25      25      24      25      25
      24      25      25      24      25      25      24      25      25      24
      25      25      24      25      25      24      25      25      24      25
      25      24      25      25      24      25      25      24      25      25
      24      25      25      24      25      25      24      25      25      24
      25      25      24      25      25      24      25      25      24      25
      25      24      25      25      24      25      25      24      25      25
      24      25      25      24      25      25      24      25      25      24
      25      25      24      25      25      24      25      25      24      25
      25      24      25      25      24      25      25      24      25      25
      24      25      25      24      25      25      24      25      25      24
      25      25      24      25      25      24      25      25      24      25
      25      24      25      25      24      25      25      24      25      25
      24      25      25      24      25      25      24      25      25      24
      25      25      24      25      25      24      25      25      24      25
      25      24      25      25      24      25      25      24      25      25
      24      25      25      24      25      25      24      25      25      24
      25      25      24      25      25      24      25      25      24      25
      25      24      25      25      24      25      25      24      25      25
      24      25      25      24      25      25      24      25      25      24
      25      25      24      25      25      24      25      25      24      25
      25      24      25      25      24      25      25      24      25      25
      24      25      25      24      25      25      24      25      25      24
      25      25      24      25      25      24      25      25      24      25
      25      24      25      25      24      25      25      24      25      25
      24      25      25      24      25      25      24      25      25      24
      25      25      24      25      25      24      25      25      24      25
      25      24      25      25      24      25      25      24      25      25
      24      25      25      24      25      25      24      25      25      24
      25      25      24      25      25      24      25      25      24      25
      25      24      25      25      24      25      25      24      25      25
      24      25      25      24      25      25      24      25      25      24
      25      25      24      25      25      24      25      25      24      25
      25      24      25      25      24      25      25      24      25      25
      24      25      25      24      25      25      24      25      25      24
      25      25      24      25      25      24      25      25      24      25
      25      24      25      25      24      25      25      24      25      25
      24      25      25      24      25      25      24      25      25      24
      25      25      24      25      25      24      25      25      24      25
      25      24      25      25      24      25      25      24      25      25
      24      25      25      24      25      25      24      25      25      24
      25      25      24      25      25      24      25      25      24      25
      25      24      25      25      24      25      25      24      25      25
      24      25      25      24      25      25      24      25      25      24
      25      25      24      25      25      24      25      25      24      25
      25      24      25      25      24      25      25      24      25      25
      24      25      25      24      25      25      24      25      25      24
      25      25      24      25      25      24      25      25      24      25
      25      24      25      25      24      25      25      24      25      25
      24      25      25      24      25      25      24      25      25      24
      25      25      24      25      25      24      25      25      24      25
      25      24      25      25      24      25      25      24      25      25
      24      25      25      24      25      25      24      25      25      24
      25      25      24      25      25      24      25      25      24      25
      25      24      25      25      24      25      25      24      25      25
      24      25      25      24      25      25      24      25      25      24
      25      25      24      25      25      24      25      25      24      25
      25      24      25      25      24      25      25      24      25      25
      24      25      25      24      25      25      24      25      25      24
      25      25      24      25      25      24      25      25      24      25
      25      24      25      25      24      25      25      24      25      25
      24      25      25      24      25      25      24      25      25      24
      25      25      24      25      25      24      25      25      24      25
      25      24      25      25      24      25      25      24      25      25
      24      25      25      24      25      25      24      25      25      24
      25      25      24      25      25      24      25      25      24      25
      25      24      25      25      24      25      25      24      25      25
      24      25      25      24      25      25      24      25      25      24
      25      25      24      25      25      24      25      25      24      25
      25      24      25      25      24      25      25      24      25      25
      24      25      25      24      25      25      24      25      25      24
      25      25      24      25      25      24      25      25      24      25
      25      24      25      25      24      25      25      24      25      25
      24      25      25      24      25      25      24      25      25      24
      25      25      24      25      25      24      25      25      24      25
      25      24      25      25      24      25      25      24      25      25
      24      25      25      24      25      25      24      25      25      24
      25      25      24      25      25      24      25      25      24      25
      25      24      25      25      24      25      25      24      25      25
      24      25      25      24      25      25      24      25      25      24
      25      25      24      25      25      24      25      25      24      25
      25      24      25      25      24      25      25      24      25      25
      24      25      25      24      25      25      24      25      25      24
      25      25      24      25      25      24      25      25      24      25
      25      24      25      25      24      25      25      24      25      25
      24      25      25      24      25      25      24      25      25      24
      25      25      24      25      25      24      25      25      24      25
      25      24      25      25      24      25      25      24      25      25
      24      25      25      24      25      25      24      25      25      24
      25      25      24      25      25      24      25      25      24      25
      25      24      25      25      24      25      25      24      25      25
      24      25      25      24      25      25      24      25      25      24
      25      25      24      25      25      24      25      25      24      25
      25      24      25      25      24      25      25      24      25      25
      24      25      25      24      25      25      24      25      25      24
      25      25      24      25      25      24      25      25      24      25
      25      24      25      25      24      25      25      24      25      25
      24      25      25      24      25      25      24      25      25      24
      25      25      24      25      25      24      25      25      24      25
      25      24      25      25      24      25      25      24      25      25
      24      25      25      24      25      25      24      25      25      24
      25      25      24      25      25      24      25      25      24      25
      25      24      25      25      24      25      25      24      25      25
      24      25      25      24      25      25      24      25      25      24
      25      25      24      25      25      24      25      25      24      25
      25      24      25      25      24      25      25      24      25      25
      24      25      25      24      25      25      24      25      25      24
      25      25      24      25      25      24      25      25      24      25
      25      24      25      25      24      25      25      24      25      25
      24      25      25      24      25      25      24      25      25      24
      25      25      24      25      25      24      25      25      24      25
      25      24      25      25      24      25      25      24      25      25
      24      25      25      24      25      25      24      25      25      24
      25      25      24      25      25      24      25      25      24      25
      25      24      25      25      24      25      25      24      25      25
      24      25      25      24      25      25      24      25      25      24
      25      25      24      25      25      24      25      25      24      25
      25      24      25      25      24      25      25      24      25      25
      24      25      25      24      25      25      24      25      25      24
      25      25      24      25      25      24      25      25      24      25
      25      24      25      25      24      25      25      24      25      25
      24      25      25      24      25      25      24      25      25      24
      25      25      24      25      25      24      25      25      24      25
      25      24      25      25      24      25      25      24      25      25
      24      25      25      24      25      25      24      25      25      24
      25      25      24      25      25      24      25      25      24      25
      25      24      25      25      24      25      25      24      25      25
      24      25      25      24      25      25      24      25      25      24
      25      25      24      25      25      24      25      25      24      25
      25      24      25      25      24      25      25      24      25      25
      24      25      25      24      25      25      24      25      25      24
      25      25      24      25      25      24      25      25      24      25
      25      24      25      25      24      25      25      24      25      25
      24      25      25      24      25      25      24      25      25      24
      25      25      24      25      25      24      25      25      24      25
      25      24      25      25      24      25      25      24      25      25
      24      25      25      24      25      25      24      25      25      24
      25      25      24      25      25      24      25      25      24      25
      25      24      25      25      24      25      25      24      25      25
      24      25      25      24      25      25      24      25      25      24
      25      25      24      25      25      24      25      25      24      25
      25      24      25      25      24      25      25      24      25      25
      24      25      25      24      25      25      24      25      25      24
      25      25      24      25      25      24      25      25      24      25
      25      24      25      25      24      25      25      24      25      25
      24      25      25      24      25      25      24      25      25      24
      25      25      24      25      25      24      25      25      24      25
      25      24      25      25      24      25      25      24      25      25
      24      25      25      24      25      25      24      25      25      24
      25      25      24      25      25      24      25      25      24      25
      25      24      25      25      24      25      25      24      25      25
      24      25      25      24      25      25      24      25      25      24
      25      25      24      25      25      24      25      25      24      25
      25      24      25      25      24      25      25      24      25      25
      24      25      25      24      25      25      24      25      25      24
      25      25      24      25      25      24      25      25      24      25
      25      24      25      25      24      25      25      24      25      25
      24      25      25      24      25      25      24      25      25      24
      25      25      24      25      25      24      25      25      24      25
      25      24      25      25      24      25      25      24      25      25
      24      25      25      24      25      25      24      25      25      24
      25      25      24      25      25      24      25      25      24      25
      25      24      25      25      24      25      25      24      25      25
      24      25      25      24      25      25      24      25      25      24
      25      25      24      25      25      24      25      25      24      25
      25      24      25      25      24      25      25      24      25      25
      24      25      25      24      25      25      24      25      25      24
      25      25      24      25      25      24      25      25      24      25
      25      24      25      25      24      25      25      24      25      25
      24      25      25      24      25      25      24      25      25      24
      25      25      24      25      25      24      25      25      24      25
      25      24      25      25      24      25      25      24      25      25
      24      25      25      24      25      25      24      25      25      24
      25      25      24      25      25      24      25      25      24      25
      25      24      25      25      24      25      25      24      25      25
      24      25      25      24      25      25      24      25      25      24
      25      25      24      25      25      24      25      25      24      25
      25      24      25      25      24      25      25      24      25      25
      24      25      25      24      25      25      24      25      25      24
      25      25      24      25      25      24      25      25      24      25
      25      24      25      25      24      25      25      24      25      25
      24      25      25      24      25      25      24      25      25      24
      25      25      24      25      25      24      25      25      24      25
      25      24      25      25      24      25      25      24      25      25
      24      25      25      24      25      25      24      25      25      24
      25      25      24      25      25      24      25      25      24      25
      25      24      25      25      24      25      25      24      25      25
      24      25      25      24      25      25      24      25      25      24
      25      25      24      25      25      24      25      25      24      25
      25      24      25      25      24      25      25      24      25      25
      24      25      25      24      25      25      24      25      25      24
      25      25      24      25      25      24      25      25      24      25
      25      24      25      25      24      25      25      24      25      25
      24      25      25      24      25      25      24      25      25      24
      25      25      24      25      25      24      25      25      24      25
      25      24      25      25      24      25      25      24      25      25
      24      25      25      24      25      25      24      25      25      24
      25      25      24      25      25      24      25      25      24      25
      25      24      25      25      24      25      25      24      25      25
      24      25      25      24      25      25      24      25      25      24
      25      25      24      25      25      24      25      25      24      25
      25      24      25      25      24      25      25      24      25      25
      24      25      25      24      25      25      24      25      25      24
      25      25      24      25      25      24      25      25      24      25
      25      24      25      25      24      25      25      24      25      25
      24      25      25      24      25      25      24      25      25      24
      25      25      24      25      25      24      25      25      24      25
      25      24      25      25      24      25      25      24      25      25
      24      25      25      24      25      25      24      25      25      24
      25      25      24      25      25      24      25      25      24      25
      25      24      25      25      24      25      25      24      25      25
      24      25      25      24      25      25      24      25      25      24
      25      25      24      25      25      24      25      25      24      25
      25      24      25      25      24      25      25      24      25      25
      24      25      25      24      25      25      24      25      25      24
      25      25      24      25      25      24      25      25      24      25
      25      24      25      25      24      25      25      24      25      25
      24      25      25      24      25      25      24      25      25      24
      25      25      24      25      25      24      25      25      24      25
      25      24      25      25      24      25      25      24      25      25
      24      25      25      24      25      25      24      25      25      24
      25      25      24      25      25      24      25      25      24      25
      25      24      25      25      24      25      25      24      25      25
      24      25      25      24      25      25      24      25      25      24
      25      25      24      25      25      24      25      25      24      25
      25      24      25      25      24      25      25      24      25      25
      24      25      25      24      25      25      24      25      25      24
      25      25      24      25      25      24      25      25      24      25
      25      24      25      25      24      25      25      24      25      25
      24      25      25      24      25      25      24      25      25      24
      25      25      24      25      25      24      25      25      24      25
      25      24      25      25      24      25      25      24      25      25
      24      25      25      24      25      25      24      25      25      24
      25      25      24      25      25      24      25      25      24      25
      25      24      25      25      24      25      25      24      25      25
      24      25      25      24      25      25      24      25      25      24
      25      25      24      25      25      24      25      25      24      25
      25      24      25      25      24      25      25      24      25      25
      24      25      25      24      25      25      24      25      25      24
      25      25      24      25      25      24      25      25      24      25
      25      24      25      25      24      25      25      24      25      25
      24      25      25      24      25      25      24      25      25      24
      25      25      24      25      25      24      25      25      24      25
      25      24      25      25      24      25      25      24      25      25
      24      25      25      24      25      25      24      25      25      24
      25      25      24      25      25      24      25      25      24      25
      25      24      25      25      24      25      25      24      25      25
      24      25      25      24      25      25      24      25      25      24
      25      25      24      25      25      24      25      25      24      25
      25      24      25      25      24      25      25      24      25      25
      24      25      25      24      25      25      24      25      25      24
      25      25      24      25      25      24      25      25      24      25
      25      24      25      25      24      25      25      24      25      25
      24      25      25      24      25      25      24      25      25      24
      25      25      24      25      25      24      25      25      24      25
      25      24      25      25      24      25      25      24      25      25
      24      25      25      24      25      25      24      25      25      24
      25      25      24      25      25      24      25      25      24      25
      25      24      25      25      24      25      25      24      25      25
      24      25      25      24      25      25      24      25      25      24
      25      25      24      25      25      24      25      25      24      25
      25      24      25      25      24      25      25      24      25      25
      24      25      25      24      25      25      24      25      25      24
      25      25      24      25      25      24      25      25      24      25
      25      24      25      25      24      25      25      24      25      25
      24      25      25      24      25      25      24      25      25      24
      25      25      24      25      25      24      25      25      24      25
      25      24      25      25      24      25      25      24      25      25
      24      25      25      24      25      25      24      25      25      24
      25      25      24      25      25      24      25      25      24      25
      25      24      25      25      24      25      25      24      25      25
      24      25      25      24      25      25      24      25      25      24
      25      25      24      25      25      24      25      25      24      25
      25      24      25      25      24      25      25      24      25      25
      24      25      25      24      25      25      24      25      25      24
      25      25      24      25      25      24      25      25      24      25
      25      24      25      25      24      25      25      24      25      25
      24      25      25      24      25      25      24      25      25      24
      25      25      24      25      25      24      25      25      24      25
      25      24      25      25      24      25      25      24      25      25
      24      25      25      24      25      25      24      25      25      24
      25      25      24      25      25      24      25      25      24      25
      25      24      25      25      24      25      25      24      25      25
      24      25      25      24      25      25      24      25      25      24
      25      25      24      25      25      24      25      25      24      25
      25      24      25      25      24      25      25      24      25      25
      24      25      25      24      25      25      24      25      25      24
      25      25      24      25      25      24      25      25      24      25
      25      24      25      25      24      25      25      24      25      25
      24      25      25      24      25      25      24      25      25      24
      25      25      24      25      25      24      25      25      24      25
      25      24      25      25      24      25      25      24      25      25
      24      25      25      24      25      25      24      25      25      24
      25      25      24      25      25      24      25      25      24      25
      25      24      25      25      24      25      25      24      25      25
      24      25      25      24      25      25      24      25      25      24
      25      25      24      25      25      24      25      25      24      25
      25      24      25      25      24      25      25      24      25      25
      24      25      25      24      25      25      24      25      25      24
      25      25      24      25      25      24      25      25      24      25
      25      24      25      25      24      25      25      24      25      25
      24      25      25      24      25      25      24      25      25      24
      25      25      24      25      25      24      25      25      24      25
      25      24      25      25      24      25      25      24      25      25
      24      25      25      24      25      25      24      25      25      24
      25      25      24      25      25      24      25      25      24      25
      25      24      25      25      24      25      25      24      25      25
      24      25      25      24      25      25      24      25      25      24
      25      25      24      25      25      24      25      25      24      25
      25      24      25      25      24      25      25      24      25      25
      24      25      25      24      25      25      24      25      25      24
      25      25      24      25      25      24      25      25      24      25
      25      24      25      25      24      25      25      24      25      25
      24      25      25      24      25      25      24      25      25      24
      25      25      24      25      25      24      25      25      24      25
      25      24      25      25      24      25      25      24      25      25
      24      25      25      24      25      25      24      25      25      24
      25      25      24      25      25      24      25      25      24      25
      25      24      25      25      24      25      25      24      25      25
      24      25      25      24      25      25      24      25      25      24
      25      25      24      25      25      24      25      25      24      25
      25      24      25      25      24      25      25      24      25      25
      24      25      25      24      25      25      24      25      25      24
      25      25      24      25      25      24      25      25      24      25
      25      24      25      25      24      25      25      24      25      25
      24      25      25      24      25      25      24      25      25      24
      25      25      24      25      25      24      25      25      24      25
      25      24      25      25      24      25      25      24      25      25
      24      25      25      24      25      25      24      25      25      24
      25      25      24      25      25      24      25      25      24      25
      25      24      25      25      24      25      25      24      25      25
      24      25      25      24      25      25      24      25      25      24
      25      25      24      25      25      24      25      25      24      25
      25      24      25      25      24      25      25      24      25      25
      24      25      25      24      25      25      24      25      25      24
      25      25      24      25      25      24      25      25      24      25
      25      24      25      25      24      25      25      24      25      25
      24      25      25      24      25      25      24      25      25      24
      25      25      24      25      25      24      25      25      24      25
      25      24      25      25      24      25      25      24      25      25
      24      25      25      24      25      25      24      25      25      24
      25      25      24      25      25      24      25      25      24      25
      25      24      25      25      24      25      25      24      25      25
      24      25      25      24      25      25      24      25      25      24
      25      25      24      25      25      24      25      25      24      25
      25      24      25      25      24      25      25      24      25      25
      24      25      25      24      25      25      24      25      25      24
      25      25      24      25      25      24      25      25      24      25
      25      24      25      25      24      25      25      24      25      25
      24      25      25      24      25      25      24      25      25      24
      25      25      24      25      25      24      25      25      24      25
      25      24      25      25      24      25      25      24      25      25
      24      25      25      24      25      25      24      25      25      24
      25      25      24      25      25      24      25      25      24      25
      25      24      25      25      24      25      25      24      25      25
      24      25      25      24      25      25      24      25      25      24
      25      25      24      25      25      24      25      25      24      25
      25      24      25      25      24      25      25      24      25      25
      24      25      25      24      25      25      24      25      25      24
      25      25      24      25      25      24      25      25      24      25
      25      24      25      25      24      25      25      24      25      25
      24      25      25      24      25      25      24      25      25      24
      25      25      24      25      25      24      25      25      24      25
      25      24      25      25      24      25      25      24      25      25
      24      25      25      24      25      25      24      25      25      24
      25      25      24      25      25      24      25      25      24      25
      25      24      25      25      24      25      25      24      25      25
      24      25      25      24      25      25      24      25      25      24
      25      25      24      25      25      24      25      25      24      25
      25      24      25      25      24      25      25      24      25      25
      24      25      25      24      25      25      24      25      25      24
      25      25      24      25      25      24      25      25      24      25
      25      24      25      25      24      25      25      24      25      25
      24      25      25      24      25      25      24      25      25      24
      25      25      24      25      25      24      25      25      24      25
      25      24      25      25      24      25      25      24      25      25
      24      25      25      24      25      25      24      25      25      24
      25      25      24      25      25      24      25      25      24      25
      25      24      25      25      24      25      25      24      25      25
      24      25      25      24      25      25      24      25      25      24
      25      25      24      25      25      24      25      25      24      25
      25      24      25      25      24      25      25      24      25      25
      24      25      25      24      25      25      24      25      25      24
      25      25      24      25      25      24      25      25      24      25
      25      24      25      25      24      25      25      24      25      25
      24      25      25      24      25      25      24      25      25      24
      25      25      24      25      25      24      25      25      24      25
      25      24      25      25      24      25      25      24      25      25
      24      25      25      24      25      25      24      25      25      24
      25      25      24      25      25      24      25      25      24      25
      25      24      25      25      24      25      25      24      25      25
      24      25      25      24      25      25      24      25      25      24
      25      25      24      25      25      24      25      25      24      25
      25      24      25      25      24      25      25      24      25      25
      24      25      25      24      25      25      24      25      25      24
      25      25      24      25      25      24      25      25      24      25
      25      24      25      25      24      25      25      24      25      25
      24      25      25      24      25      25      24      25      25      24
      25      25      24      25      25      24      25      25      24      25
      25      24      25      25      24      25      25      24      25      25
      24      25      25      24      25      25      24      25      25      24
      25      25      24      25      25      24      25      25      24      25
      25      24      25      25      24      25      25      24      25      25
      24      25      25      24      25      25      24      25      25      24
      25      25      24      25      25      24      25      25      24      25
      25      24      25      25      24      25      25      24      25      25
      24      25      25      24      25      25      24      25      25      24
      25      25      24      25      25      24      25      25      24      25
      25      24      25      25      24      25      25      24      25      25
      24      25      25      24      25      25      24      25      25      24
      25      25      24      25      25      24      25      25      24      25
      25      24      25      25      24      25      25      24      25      25
      24      25      25      24      25      25      24      25      25      24
      25      25      24      25      25      24      25      25      24      25
      25      24      25      25      24      25      25      24      25      25
      24      25      25      24      25      25      24      25      25      24
      25      25      24      25      25      24      25      25      24      25
      25      24      25      25      24      25      25      24      25      25
      24      25      25      24      25      25      24      25      25      24
      25      25      24      25      25      24      25      25      24      25
      25      24      25      25      24      25      25      24      25      25
      24      25      25      24      25      25      24      25      25      24
      25      25      24      25      25      24      25      25      24      25
      25      24      25      25      24      25      25      24      25      25
      24      25      25      24      25      25      24      25      25      24
      25      25      24      25      25      24      25      25      24      25
      25      24      25      25      24      25      25      24      25      25
      24      25      25      24      25      25      24      25      25      24
      25      25      24      25      25      24      25      25      24      25
      25      24      25      25      24      25      25      24      25      25
      24      25      25      24      25      25      24      25      25      24
      25      25      24      25      25      24      25      25      24      25
      25      24      25      25      24      25      25      24      25      25
      24      25      25      24      25      25      24      25      25      24
      25      25      24      25      25      24      25      25      24      25
      25      24      25      25      24      25      25      24      25      25
      24      25      25      24      25      25      24      25      25      24
      25      25      24      25      25      24      25      25      24      25
      25      24      25      25      24      25      25      24      25      25
      24      25      25      24      25      25      24      25      25      24
      25      25      24      25      25      24      25      25      24      25
      25      24      25      25      24      25      25      24      25      25
      24      25      25      24      25      25      24      25      25      24
      25      25      24      25      25      24      25      25      24      25
      25      24      25      25      24      25      25      24      25      25
      24      25      25      24      25      25      24      25      25      24
      25      25      24      25      25      24      25      25      24      25
      25      24      25      25      24      25      25      24      25      25
      24      25      25      24      25      25      24      25      25      24
      25      25      24      25      25      24      25      25      24      25
      25      24      25      25      24      25      25      24      25      25
      24      25      25      24      25      25      24      25      25      24
      25      25      24      25      25      24      25      25      24      25
      25      24      25      25      24      25      25      24      25      25
      24      25      25      24      25      25      24      25      25      24
      25      25      24      25      25      24      25      25      24      25
      25      24      25      25      24      25      25      24      25      25
      24      25      25      24      25      25      24      25      25      24
      25      25      24      25      25      24      25      25      24      25
      25      24      25      25      24      25      25      24      25      25
      24      25      25      24      25      25      24      25      25      24
      25      25      24      25      25      24      25      25      24      25
      25      24      25      25      24      25      25      24      25      25
      24      25      25      24      25      25      24      25      25      24
      25      25      24      25      25      24      25      25      24      25
      25      24      25      25      24      25      25      24      25      25
      24      25      25      24      25      25      24      25      25      24
      25      25      24      25      25      24      25      25      24      25
      25      24      25      25      24      25      25      24      25      25
      24      25      25      24      25      25      24      25      25      24
      25      25      24      25      25      24      25      25      24      25
      25      24      25      25      24      25      25      24      25      25
      24      25      25      24      25      25      24      25      25      24
      25      25      24      25      25      24      25      25      24      25
      25      24      25      25      24      25      25      24      25      25
      24      25      25      24      25      25      24      25      25      24
      25      25      24      25      25      24      25      25      24      25
      25      24      25      25      24      25      25      24      25      25
      24      25      25      24      25      25      24      25      25      24
      25      25      24      25      25      24      25      25      24      25
      25      24      25      25      24      25      25      24      25      25
      24      25      25      24      25      25      24      25      25      24
      25      25      24      25      25      24      25      25      24      25
      25      24      25      25      24      25      25      24      25      25
      24      25      25      24      25      25      24      25      25      24
      25      25      24      25      25      24      25      25      24      25
      25      24      25      25      24      25      25      24      25      25
      24      25      25      24      25      25      24      25      25      24
      25      25      24      25      25      24      25      25      24      25
      25      24      25      25      24      25      25      24      25      25
      24      25      25      24      25      25      24      25      25      24
      25      25      24      25      25      24      25      25      24      25
      25      24      25      25      24      25      25      24      25      25
      24      25      25      24      25      25      24      25      25      24
      25      25      24      25      25      24      25      25      24      25
      25      24      25      25      24      25      25      24      25      25
      24      25      25      24      25      25      24      25      25      24
      25      25      24      25      25      24      25      25      24      25
      25      24      25      25      24      25      25      24      25      25
      24      25      25      24      25      25      24      25      25      24
      25      25      24      25      25      24      25      25      24      25
      25      24      25      25      24      25      25      24      25      25
      24      25      25      24      25      25      24      25      25      24
      25      25      24      25      25      24      25      25      24      25
      25      24      25      25      24      25      25      24      25      25
      24      25      25      24      25      25      24      25      25      24
      25      25      24      25      25      24      25      25      24      25
      25      24      25      25      24      25      25      24      25      25
      24      25      25      24      25      25      24      25      25      24
      25      25      24      25      25      24      25      25      24      25
      25      24      25      25      24      25      25      24      25      25
      24      25      25      24      25      25      24      25      25      24
      25      25      24      25      25      24      25      25      24      25
      25      24      25      25      24      25      25      24      25      25
      24      25      25      24      25      25      24      25      25      24
      25      25      24      25      25      24      25      25      24      25
      25      24      25      25      24      25      25      24      25      25
      24      25      25      24      25      25      24      25      25      24
      25      25      24      25      25      24      25      25      24      25
      25      24      25      25      24      25      25      24      25      25
      24      25      25      24      25      25      24      25      25      24
      25      25      24      25      25      24      25      25      24      25
      25      24      25      25      24      25      25      24      25      25
      24      25      25      24      25      25      24      25      25      24
      25      25      24      25      25      24      25      25      24      25
      25      24      25      25      24      25      25      24      25      25
      24      25      25      24      25      25      24      25      25      24
      25      25      24      25      25      24      25      25      24      25
      25      24      25      25      24      25      25      24      25      25
      24      25      25      24      25      25      24      25      25      24
      25      25      24      25      25      24      25      25      24      25
      25      24      25      25      24      25      25      24      25      25
      24      25      25      24      25      25      24      25      25      24
      25      25      24      25      25      24      25      25      24      25
      25      24      25      25      24      25      25      24      25      25
      24      25      25      24      25      25      24      25      25      24
      25      25      24      25      25      24      25      25      24      25
      25      24      25      25      24      25      25      24      25      25
      24      25      25      24      25      25      24      25      25      24
      25      25      24      25      25      24      25      25      24      25
      25      24      25      25      24      25      25      24      25      25
      24      25      25      24      25      25      24      25      25      24
      25      25      24      25      25      24      25      25      24      25
      25      24      25      25      24      25      25      24      25      25
      24      25      25      24      25      25      24      25      25      24
      25      25      24      25      25      24      25      25      24      25
      25      24      25      25      24      25      25      24      25      25
      24      25      25      24      25      25      24      25      25      24
      25      25      24      25      25      24      25      25      24      25
      25      24      25      25      24      25      25      24      25      25
      24      25      25      24      25      25      24      25      25      24
      25      25      24      25      25      24      25      25      24      25
      25      24      25      25      24      25      25      24      25      25
      24      25      25      24      25      25      24      25      25      24
      25      25      24      25      25      24      25      25      24      25
      25      24      25      25      24      25      25      24      25      25
      24      25      25      24      25      25      24      25      25      24
      25      25      24      25      25      24      25      25      24      25
      25      24      25      25      24      25      25      24      25      25
      24      25      25      24      25      25      24      25      25      24
      25      25      24      25      25      24      25      25      24      25
      25      24      25      25      24      25      25      24      25      25
      24      25      25      24      25      25      24      25      25      24
      25      25      24      25      25      24      25      25      24      25
      25      24      25      25      24      25      25      24      25      25
      24      25      25      24      25      25      24      25      25      24
      25      25      24      25      25      24      25      25      24      25
      25      24      25      25      24      25      25      24      25      25
      24      25      25      24      25      25      24      25      25      24
      25      25      24      25      25      24      25      25      24      25
      25      24      25      25      24      25      25      24      25      25
      24      25      25      24      25      25      24      25      25      24
      25      25      24      25      25      24      25      25      24      25
      25      24      25      25      24      25      25      24      25      25
      24      25      25      24      25      25      24      25      25      24
      25      25      24      25      25      24      25      25      24      25
      25      24      25      25      24      25      25      24      25      25
      24      25      25      24      25      25      24      25      25      24
      25      25      24      25      25      24      25      25      24      25
      25      24      25      25      24      25      25      24      25      25
      24      25      25      24      25      25      24      25      25      24
      25      25      24      25      25      24      25      25      24      25
      25      24      25      25      24      25      25      24      25      25
      24      25      25      24      25      25      24      25      25      24
      25      25      24      25      25      24      25      25      24      25
      25      24      25      25      24      25      25      24      25      25
      24      25      25      24      25      25      24      25      25      24
      25      25      24      25      25      24      25      25      24      25
      25      24      25      25      24      25      25      24      25      25
      24      25      25      24      25      25      24      25      25      24
      25      25      24      25      25      24      25      25      24      25
      25      24      25      25      24      25      25      24      25      25
      24      25      25      24      25      25      24      25      25      24
      25      25      24      25      25      24      25      25      24      25
      25      24      25      25      24      25      25      24      25      25
      24      25      25      24      25      25      24      25      25      24
      25      25      24      25      25      24      25      25      24      25
      25      24      25      25      24      25      25      24      25      25
      24      25      25      24      25      25      24      25      25      24
      25      25      24      25      25      24      25      25      24      25
      25      24      25      25      24      25      25      24      25      25
      24      25      25      24      25      25      24      25      25      24
      25      25      24      25      25      24      25      25      24      25
      25      24      25      25      24      25      25      24      25      25
      24      25      25      24      25      25      24      25      25      24
      25      25      24      25      25      24      25      25      24      25
      25      24      25      25      24      25      25      24      25      25
      24      25      25      24      25      25      24      25      25      24
      25      25      24      25      25      24      25      25      24      25
      25      24      25      25      24      25      25      24      25      25
      24      25      25      24      25      25      24      25      25      24
      25      25      24      25      25      24      25      25      24      25
      25      24      25      25      24      25      25      24      25      25
      24      25      25      24      25      25      24      25      25      24
      25      25      24      25      25      24      25      25      24      25
      25      24      25      25      24      25      25      24      25      25
      24      25      25      24      25      25      24      25      25      24
      25      25      24      25      25      24      25      25      24      25
      25      24      25      25      24      25      25      24      25      25
      24      25      25      24      25      25      24      25      25      24
      25      25      24      25      25      24      25      25      24      25
      25      24      25      25      24      25      25      24      25      25
      24      25      25      24      25      25      24      25      25      24
      25      25      24      25      25      24      25      25      24      25
      25      24      25      25      24      25      25      24      25      25
      24      25      25      24      25      25      24      25      25      24
      25      25      24      25      25      24      25      25      24      25
      25      24      25      25      24      25      25      24      25      25
      24      25      25      24      25      25      24      25      25      24
      25      25      24      25      25      24      25      25      24      25
      25      24      25      25      24      25      25      24      25      25
      24      25      25      24      25      25      24      25      25      24
      25      25      24      25      25      24      25      25      24      25
      25      24      25      25      24      25      25      24      25      25
      24      25      25      24      25      25      24      25      25      24
      25      25      24      25      25      24      25      25      24      25
      25      24      25      25      24      25      25      24      25      25
      24      25      25      24      25      25      24      25      25      24
      25      25      24      25      25      24      25      25      24      25
      25      24      25      25      24      25      25      24      25      25
      24      25      25      24      25      25      24      25      25      24
      25      25      24      25      25      24      25      25      24      25
      25      24      25      25      24      25      25      24      25      25
      24      25      25      24      25      25      24      25      25      24
      25      25      24      25      25      24      25      25      24      25
      25      24      25      25      24      25      25      24      25      25
      24      25      25      24      25      25      24      25      25      24
      25      25      24      25      25      24      25      25      24      25
      25      24      25      25      24      25      25      24      25      25
      24      25      25      24      25      25      24      25      25      24
      25      25      24      25      25      24      25      25      24      25
      25      24      25      25      24      25      25      24      25      25
      24      25      25      24      25      25      24      25      25      24
      25      25      24      25      25      24      25      25      24      25
      25      24      25      25      24      25      25      24      25      25
      24      25      25      24      25      25      24      25      25      24
      25      25      24      25      25      24      25      25      24      25
      25      24      25      25      24      25      25      24      25      25
      24      25      25      24      25      25      24      25      25      24
      25      25      24      25      25      24      25      25      24      25
      25      24      25      25      24      25      25      24      25      25
      24      25      25      24      25      25      24      25      25      24
      25      25      24      25      25      24      25      25      24      25
      25      24      25      25      24      25      25      24      25      25
      24      25      25      24      25      25      24      25      25      24
      25      25      24      25      25      24      25      25      24      25
      25      24      25      25      24      25      25      24      25      25
      24      25      25      24      25      25      24      25      25      24
      25      25      24      25      25      24      25      25      24      25
      25      24      25      25      24      25      25      24      25      25
      24      25      25      24      25      25      24      25      25      24
      25      25      24      25      25      24      25      25      24      25
      25      24      25      25      24      25      25      24      25      25
      24      25      25      24      25      25      24      25      25      24
      25      25      24      25      25      24      25      25      24      25
      25      24      25      25      24      25      25      24      25      25
      24      25      25      24      25      25      24      25      25      24
      25      25      24      25      25      24      25      25      24      25
      25      24      25      25      24      25      25      24      25      25
      24      25      25      24      25      25      24      25      25      24
      25      25      24      25      25      24      25      25      24      25
      25      24      25      25      24      25      25      24      25      25
      24      25      25      24      25      25      24      25      25      24
      25      25      24      25      25      24      25      25      24      25
      25      24      25      25      24      25      25      24      25      25
      24      25      25      24      25      25      24      25      25      24
      25      25      24      25      25      24      25      25      24      25
      25      24      25      25      24      25      25      24      25      25
      24      25      25      24      25      25      24      25      25      24
      25      25      24      25      25      24      25      25      24      25
      25      24      25      25      24      25      25      24      25      25
      24      25      25      24      25      25      24      25      25      24
      25      25      24      25      25      24      25      25      24      25
      25      24      25      25      24      25      25      24      25      25
      24      25      25      24      25      25      24      25      25      24
      25      25      24      25      25      24      25      25      24      25
      25      24      25      25      24      25      25      24      25      25
      24      25      25      24      25      25      24      25      25      24
      25      25      24      25      25      24      25      25      24      25
      25      24      25      25      24      25      25      24      25      25
      24      25      25      24      25      25      24      25      25      24
      25      25      24      25      25      24      25      25      24      25
      25      24      25      25      24      25      25      24      25      25
      24      25      25      24      25      25      24      25      25      24
      25      25      24      25      25      24      25      25      24      25
      25      24      25      25      24      25      25      24      25      25
      24      25      25      24      25      25      24      25      25      24
      25      25      24      25      25      24      25      25      24      25
      25      24      25      25      24      25      25      24      25      25
      24      25      25      24      25      25      24      25      25      24
      25      25      24      25      25      24      25      25      24      25
      25      24      25      25      24      25      25      24      25      25
      24      25      25      24      25      25      24      25      25      24
      25      25      24      25      25      24      25      25      24      25
      25      24      25      25      24      25      25      24      25      25
      24      25      25      24      25      25      24      25      25      24
      25      25      24      25      25      24      25      25      24      25
      25      24      25      25      24      25      25      24      25      25
      24      25      25      24      25      25      24      25      25      24
      25      25      24      25      25      24      25      25      24      25
      25      24      25      25      24      25      25      24      25      25
      24      25      25      24      25      25      24      25      25      24
      25      25      24      25      25      24      25      25      24      25
      25      24      25      25      24      25      25      24      25      25
      24      25      25      24      25      25      24      25      25      24
      25      25      24      25      25      24      25      25      24      25
      25      24      25      25      24      25      25      24      25      25
      24      25      25      24      25      25      24      25      25      24
      25      25      24      25      25      24      25      25      24      25
      25      24      25      25      24      25      25      24      25      25
      24      25      25      24      25      25      24      25      25      24
      25      25      24      25      25      24      25      25      24      25
      25      24      25      25      24      25      25      24      25      25
      24      25      25      24      25      25      24      25      25      24
      25      25      24      25      25      24      25      25      24      25
      25      24      25      25      24      25      25      24      25      25
      24      25      25      24      25      25      24      25      25      24
      25      25      24      25      25      24      25      25      24      25
      25      24      25      25      24      25      25      24      25      25
      24      25      25      24      25      25      24      25      25      24
      25      25      24      25      25      24      25      25      24      25
      25      24      25      25      24      25      25      24      25      25
      24      25      25      24      25      25      24      25      25      24
      25      25      24      25      25      24      25      25      24      25
      25      24      25      25      24      25      25      24      25      25
      24      25      25      24      25      25      24      25      25      24
      25      25      24      25      25      24      25      25      24      25
      25      24      25      25      24      25      25      24      25      25
      24      25      25      24      25      25      24      25      25      24
      25      25      24      25      25      24      25      25      24      25
      25      24      25      25      24      25      25      24      25      25
      24      25      25      24      25      25      24      25      25      24
      25      25      24      25      25      24      25      25      24      25
      25      24      25      25      24      25      25      24      25      25
      24      25      25      24      25      25      24      25      25      24
      25      25      24      25      25      24      25      25      24      25
      25      24      25      25      24      25      25      24      25      25
      24      25      25      24      25      25      24      25      25      24
      25      25      24      25      25      24      25      25      24      25
      25      24      25      25      24      25      25      24      25      25
      24      25      25      24      25      25      24      25      25      24
      25      25      24      25      25      24      25      25      24      25
      25      24      25      25      24      25      25      24      25      25
      24      25      25      24      25      25      24      25      25      24
      25      25      24      25      25      24      25      25      24      25
      25      24      25      25      24      25      25      24      25      25
      24      25      25      24      25      25      24      25      25      24
      25      25      24      25      25      24      25      25      24      25
      25      24      25      25      24      25      25      24      25      25
      24      25      25      24      25      25      24      25      25      24
      25      25      24      25      25      24      25      25      24      25
      25      24      25      25      24      25      25      24      25      25
      24      25      25      24      25      25      24      25      25      24
      25      25      24      25      25      24      25      25      24      25
      25      24      25      25      24      25      25      24      25      25
      24      25      25      24      25      25      24      25      25      24
      25      25      24      25      25      24      25      25      24      25
      25      24      25      25      24      25      25      24      25      25
      24      25      25      24      25      25      24      25      25      24
      25      25      24      25      25      24      25      25      24      25
      25      24      25      25      24      25      25      24      25      25
      24      25      25      24      25      25      24      25      25      24
      25      25      24      25      25      24      25      25      24      25
      25      24      25      25      24      25      25      24      25      25
      24      25      25      24      25      25      24      25      25      24
      25      25      24      25      25      24      25      25      24      25
      25      24      25      25      24      25      25      24      25      25
      24      25      25      24      25      25      24      25      25      24
      25      25      24      25      25      24      25      25      24      25
      25      24      25      25      24      25      25      24      25      25
      24      25      25      24      25      25      24      25      25      24
      25      25      24      25      25      24      25      25      24      25
      25      24      25      25      24      25      25      24      25      25
      24      25      25      24      25      25      24      25      25      24
      25      25      24      25      25      24      25      25      24      25
      25      24      25      25      24      25      25      24      25      25
      24      25      25      24      25      25      24      25      25      24
      25      25      24      25      25      24      25      25      24      25
      25      24      25      25      24      25      25      24      25      25
      24      25      25      24      25      25      24      25      25      24
      25      25      24      25      25      24      25      25      24      25
      25      24      25      25      24      25      25      24      25      25
      24      25      25      24      25      25      24      25      25      24
      25      25      24      25      25      24      25      25      24      25
      25      24      25      25      24      25      25      24      25      25
      24      25      25      24      25      25      24      25      25      24
      25      25      24      25      25      24      25      25      24      25
      25      24      25      25      24      25      25      24      25      25
      24      25      25      24      25      25      24      25      25      24
      25      25      24      25      25      24      25      25      24      25
      25      24      25      25      24      25      25      24      25      25
      24      25      25      24      25      25      24      25      25      24
      25      25      24      25      25      24      25      25      24      25
      25      24      25      25      24      25      25      24      25      25
      24      25      25      24      25      25      24      25      25      24
      25      25      24      25      25      24      25      25      24      25
      25      24      25      25      24      25      25      24      25      25
      24      25      25      24      25      25      24      25      25      24
      25      25      24      25      25      24      25      25      24      25
      25      24      25      25      24      25      25      24      25      25
      24      25      25      24      25      25      24      25      25      24
      25      25      24      25      25      24      25      25      24      25
      25      24      25      25      24      25      25      24      25      25
      24      25      25      24      25      25      24      25      25      24
      25      25      24      25      25      24      25      25      24      25
      25      24      25      25      24      25      25      24      25      25
      24      25      25      24      25      25      24      25      25      24
      25      25      24      25      25      24      25      25      24      25
      25      24      25      25      24      25      25      24      25      25
      24      25      25      24      25      25      24      25      25      24
      25      25      24      25      25      24      25      25      24      25
      25      24      25      25      24      25      25      24      25      25
      24      25      25      24      25      25      24      25      25      24
      25      25      24      25      25      24      25      25      24      25
      25      24      25      25      24      25      25      24      25      25
      24      25      25      24      25      25      24      25      25      24
      25      25      24      25      25      24      25      25      24      25
      25      24      25      25      24      25      25      24      25      25
      24      25      25      24      25      25      24      25      25      24
      25      25      24      25      25      24      25      25      24      25
      25      24      25      25      24      25      25      24      25      25
      24      25      25      24      25      25      24      25      25      24
      25      25      24      25      25      24      25      25      24      25
      25      24      25      25      24      25      25      24      25      25
      24      25      25      24      25      25      24      25      25      24
      25      25      24      25      25      24      25      25      24      25
      25      24      25      25      24      25      25      24      25      25
      24      25      25      24      25      25      24      25      25      24
      25      25      24      25      25      24      25      25      24      25
      25      24      25      25      24      25      25      24      25      25
      24      25      25      24      25      25      24      25      25      24
      25      25      24      25      25      24      25      25      24      25
      25      24      25      25      24      25      25      24      25      25
      24      25      25      24      25      25      24      25      25      24
      25      25      24      25      25      24      25      25      24      25
      25      24      25      25      24      25      25      24      25      25
      24      25      25      24      25      25      24      25      25      24
      25      25      24      25      25      24      25      25      24      25
      25      24      25      25      24      25      25      24      25      25
      24      25      25      24      25      25      24      25      25      24
      25      25      24      25      25      24      25      25      24      25
      25      24      25      25      24      25      25      24      25      25
      24      25      25      24      25      25      24      25      25      24
      25      25      24      25      25      24      25      25      24      25
      25      24      25      25      24      25      25      24      25      25
      24      25      25      24      25      25      24      25      25      24
      25      25      24      25      25      24      25      25      24      25
      25      24      25      25      24      25      25      24      25      25
      24      25      25      24      25      25      24      25      25      24
      25      25      24      25      25      24      25      25      24      25
      25      24      25      25      24      25      25      24      25      25
      24      25      25      24      25      25      24      25      25      24
      25      25      24      25      25      24      25      25      24      25
      25      24      25      25      24      25      25      24      25      25
      24      25      25      24      25      25      24      25      25      24
      25      25      24      25      25      24      25      25      24      25
      25      24      25      25      24      25      25      24      25      25
      24      25      25      24      25      25      24      25      25      24
      25      25      24      25      25      24      25      25      24      25
      25      24      25      25      24      25      25      24      25      25
      24      25      25      24      25      25      24      25      25      24
      25      25      24      25      25      24      25      25      24      25
      25      24      25      25      24      25      25      24      25      25
      24      25      25      24      25      25      24      25      25      24
      25      25      24      25      25      24      25      25      24      25
      25      24      25      25      24      25      25      24      25      25
      24      25      25      24      25      25      24      25      25      24
      25      25      24      25      25      24      25      25      24      25
      25      24      25      25      24      25      25      24      25      25
      24      25      25      24      25      25      24      25      25      24
      25      25      24      25      25      24      25      25      24      25
      25      24      25      25      24      25      25      24      25      25
      24      25      25      24      25      25      24      25      25      24
      25      25      24      25      25      24      25      25      24      25
      25      24      25      25      24      25      25      24      25      25
      24      25      25      24      25      25      24      25      25      24
      25      25      24      25      25      24      25      25      24      25
      25      24      25      25      24      25      25      24      25      25
      24      25      25      24      25      25      24      25      25      24
      25      25      24      25      25      24      25      25      24      25
      25      24      25      25      24      25      25      24      25      25
      24      25      25      24      25      25      24      25      25      24
      25      25      24      25      25      24      25      25      24      25
      25      24      25      25      24      25      25      24      25      25
      24      25      25      24      25      25      24      25      25      24
      25      25      24      25      25      24      25      25      24      25
      25      24      25      25      24      25      25      24      25      25
      24      25      25      24      25      25      24      25      25      24
      25      25      24      25      25      24      25      25      24      25
      25      24      25      25      24      25      25      24      25      25
      24      25      25      24      25      25      24      25      25      24
      25      25      24      25      25      24      25      25      24      25
      25      24      25      25      24      25      25      24      25      25
      24      25      25      24      25      25      24      25      25      24
      25      25      24      25      25      24      25      25      24      25
      25      24      25      25      24      25      25      24      25      25
      24      25      25      24      25      25      24      25      25      24
      25      25      24      25      25      24      25      25      24      25
      25      24      25      25      24      25      25      24      25      25
      24      25      25      24      25      25      24      25      25      24
      25      25      24      25      25      24      25      25      24      25
      25      24      25      25      24      25      25      24      25      25
      24      25      25      24      25      25      24      25      25      24
      25      25      24      25      25      24      25      25      24      25
      25      24      25      25      24      25      25      24      25      25
      24      25      25      24      25      25      24      25      25      24
      25      25      24      25      25      24      25      25      24      25
      25      24      25      25      24      25      25      24      25      25
      24      25      25      24      25      25      24      25      25      24
      25      25      24      25      25      24      25      25      24      25
      25      24      25      25      24      25      25      24      25      25
      24      25      25      24      25      25      24      25      25      24
      25      25      24      25      25      24      25      25      24      25
      25      24      25      25      24      25      25      24      25      25
      24      25      25      24      25      25      24      25      25      24
      25      25      24      25      25      24      25      25      24      25
      25      24      25      25      24      25      25      24      25      25
      24      25      25      24      25      25      24      25      25      24
      25      25      24      25      25      24      25      25      24      25
      25      24      25      25      24      25      25      24      25      25
      24      25      25      24      25      25      24      25      25      24
      25      25      24      25      25      24      25      25      24      25
      25      24      25      25      24      25      25      24      25      25
      24      25      25      24      25      25      24      25      25      24
      25      25      24      25      25      24      25      25      24      25
      25      24      25      25      24      25      25      24      25      25
      24      25      25      24      25      25      24      25      25      24
      25      25      24      25      25      24      25      25      24      25
      25      24      25      25      24      25      25      24      25      25
      24      25      25      24      25      25      24      25      25      24
      25      25      24      25      25      24      25      25      24      25
      25      24      25      25      24      25      25      24      25      25
      24      25      25      24      25      25      24      25      25      24
      25      25      24      25      25      24      25      25      24      25
      25      24      25      25      24      25      25      24      25      25
      24      25      25      24      25      25      24      25      25      24
      25      25      24      25      25      24      25      25      24      25
      25      24      25      25      24      25      25      24      25      25
      24      25      25      24      25      25      24      25      25      24
      25      25      24      25      25      24      25      25      24      25
      25      24      25      25      24      25      25      24      25      25
      24      25      25      24      25      25      24      25      25      24
      25      25      24      25      25      24      25      25      24      25
      25      24      25      25      24      25      25      24      25      25
      24      25      25      24      25      25      24      25      25      24
      25      25      24      25      25      24      25      25      24      25
      25      24      25      25      24      25      25      24      25      25
      24      25      25      24      25      25      24      25      25      24
      25      25      24      25      25      24      25      25      24      25
      25      24      25      25      24      25      25      24      25      25
      24      25      25      24      25      25      24      25      25      24
      25      25      24      25      25      24      25      25      24      25
      25      24      25      25      24      25      25      24      25      25
      24      25      25      24      25      25      24      25      25      24
      25      25      24      25      25      24      25      25      24      25
      25      24      25      25      24      25      25      24      25      25
      24      25      25      24      25      25      24      25      25      24
      25      25      24      25      25      24      25      25      24      25
      25      24      25      25      24      25      25      24      25      25
      24      25      25      24      25      25      24      25      25      24
      25      25      24      25      25      24      25      25      24      25
      25      24      25      25      24      25      25      24      25      25
      24      25      25      24      25      25      24      25      25      24
      25      25      24      25      25      24      25      25      24      25
      25      24      25      25      24      25      25      24      25      25
      24      25      25      24      25      25      24      25      25      24
      25      25      24      25      25      24      25      25      24      25
      25      24      25      25      24      25      25      24      25      25
      24      25      25      24      25      25      24      25      25      24
      25      25      24      25      25      24      25      25      24      25
      25      24      25      25      24      25      25      24      25      25
      24      25      25      24      25      25      24      25      25      24
      25      25      24      25      25      24      25      25      24      25
      25      24      25      25      24      25      25      24      25      25
      24      25      25      24      25      25      24      25      25      24
      25      25      24      25      25      24      25      25      24      25
      25      24      25      25      24      25      25      24      25      25
      24      25      25      24      25      25      24      25      25      24
      25      25      24      25      25      24      25      25      24      25
      25      24      25      25      24      25      25      24      25      25
      24      25      25      24      25      25      24      25      25      24
      25      25      24      25      25      24      25      25      24      25
      25      24      25      25      24      25      25      24      25      25
      24      25      25      24      25      25      24      25      25      24
      25      25      24      25      25      24      25      25      24      25
      25      24      25      25      24      25      25      24      25      25
      24      25      25      24      25      25      24      25      25      24
      25      25      24      25      25      24      25      25      24      25
      25      24      25      25      24      25      25      24      25      25
      24      25      25      24      25      25      24      25      25      24
      25      25      24      25      25      24      25      25      24      25
      25      24      25      25      24      25      25      24      25      25
      24      25      25      24      25      25      24      25      25      24
      25      25      24      25      25      24      25      25      24      25
      25      24      25      25      24      25      25      24      25      25
      24      25      25      24      25      25      24      25      25      24
      25      25      24      25      25      24      25      25      24      25
      25      24      25      25      24      25      25      24      25      25
      24      25      25      24      25      25      24      25      25      24
      25      25      24      25      25      24      25      25      24      25
      25      24      25      25      24      25      25      24      25      25
      24      25      25      24      25      25      24      25      25      24
      25      25      24      25      25      24      25      25      24      25
      25      24      25      25      24      25      25      24      25      25
      24      25      25      24      25      25      24      25      25      24
      25      25      24      25      25      24      25      25      24      25
      25      24      25      25      24      25      25      24      25      25
      24      25      25      24      25      25      24      25      25      24
      25      25      24      25      25      24      25      25      24      25
      25      24      25      25      24      25      25      24      25      25
      24      25      25      24      25      25      24      25      25      24
      25      25      24      25      25      24      25      25      24      25
      25      24      25      25      24      25      25      24      25      25
      24      25      25      24      25      25      24      25      25      24
      25      25      24      25      25      24      25      25      24      25
      25      24      25      25      24      25      25      24      25      25
      24      25      25      24      25      25      24      25      25      24
      25      25      24      25      25      24      25      25      24      25
      25      24      25      25      24      25      25      24      25      25
      24      25      25      24      25      25      24      25      25      24
      25      25      24      25      25      24      25      25      24      25
      25      24      25      25      24      25      25      24      25      25
      24      25      25      24      25      25      24      25      25      24
      25      25      24      25      25      24      25      25      24      25
      25      24      25      25      24      25      25      24      25      25
      24      25      25      24      25      25      24      25      25      24
      25      25      24      25      25      24      25      25      24      25
      25      24      25      25      24      25      25      24      25      25
      24      25      25      24      25      25      24      25      25      24
      25      25      24      25      25      24      25      25      24      25
      25      24      25      25      24      25      25      24      25      25
      24      25      25      24      25      25      24      25      25      24
      25      25      24      25      25      24      25      25      24      25
      25      24      25      25      24      25      25      24      25      25
      24      25      25      24      25      25      24      25      25      24
      25      25      24      25      25      24      25      25      24      25
      25      24      25      25      24      25      25      24      25      25
      24      25      25      24      25      25      24      25      25      24
      25      25      24      25      25      24      25      25      24      25
      25      24      25      25      24      25      25      24      25      25
      24      25      25      24      25      25      24      25      25      24
      25      25      24      25      25      24      25      25      24      25
      25      24      25      25      24      25      25      24      25      25
      24      25      25      24      25      25      24      25      25      24
      25      25      24      25      25      24      25      25      24      25
      25      24      25      25      24      25      25      24      25      25
      24      25      25      24      25      25      24      25      25      24
      25      25      24      25      25      24      25      25      24      25
      25      24      25      25      24      25      25      24      25      25
      24      25      25      24      25      25      24      25      25      24
      25      25      24      25      25      24      25      25      24      25
      25      24      25      25      24      25      25      24      25      25
      24      25      25      24      25      25      24      25      25      24
      25      25      24      25      25      24      25      25      24      25
      25      24      25      25      24      25      25      24      25      25
      24      25      25      24      25      25      24      25      25      24
      25      25      24      25      25      24      25      25      24      25
      25      24      25      25      24      25      25      24      25      25
      24      25      25      24      25      25      24      25      25      24
      25      25      24      25      25      24      25      25      24      25
      25      24      25      25      24      25      25      24      25      25
      24      25      25      24      25      25      24      25      25      24
      25      25      24      25      25      24      25      25      24      25
      25      24      25      25      24      25      25      24      25      25
      24      25      25      24      25      25      24      25      25      24
      25      25      24      25      25      24      25      25      24      25
      25      24      25      25      24      25      25      24      25      25
      24      25      25      24      25      25      24      25      25      24
      25      25      24      25      25      24      25      25      24      25
      25      24      25      25      24      25      25      24      25      25
      24      25      25      24      25      25      24      25      25      24
      25      25      24      25      25      24      25      25      24      25
      25      24      25      25      24      25      25      24      25      25
      24      25      25      24      25      25      24      25      25      24
      25      25      24      25      25      24      25      25      24      25
      25      24      25      25      24      25      25      24      25      25
      24      25      25      24      25      25      24      25      25      24
      25      25      24      25      25      24      25      25      24      25
      25      24      25      25      24      25      25      24      25      25
      24      25      25      24      25      25      24      25      25      24
      25      25      24      25      25      24      25      25      24      25
      25      24      25      25      24      25      25      24      25      25
      24      25      25      24      25      25      24      25      25      24
      25      25      24      25      25      24      25      25      24      25
      25      24      25      25      24      25      25      24      25      25
      24      25      25      24      25      25      24      25      25      24
      25      25      24      25      25      24      25      25      24      25
      25      24      25      25      24      25      25      24      25      25
      24      25      25      24      25      25      24      25      25      24
      25      25      24      25      25      24      25      25      24      25
      25      24      25      25      24      25      25      24      25      25
      24      25      25      24      25      25      24      25      25      24
      25      25      24      25      25      24      25      25      24      25
      25      24      25      25      24      25      25      24      25      25
      24      25      25      24      25      25      24      25      25      24
      25      25      24      25      25      24      25      25      24      25
      25      24      25      25      24      25      25      24      25      25
      24      25      25      24      25      25      24      25      25      24
      25      25      24      25      25      24      25      25      24      25
      25      24      25      25      24      25      25      24      25      25
      24      25      25      24      25      25      24      25      25      24
      25      25      24      25      25      24      25      25      24      25
      25      24      25      25      24      25      25      24      25      25
      24      25      25      24      25      25      24      25      25      24
      25      25      24      25      25      24      25      25      24      25
      25      24      25      25      24      25      25      24      25      25
      24      25      25      24      25      25      24      25      25      24
      25      25      24      25      25      24      25      25      24      25
      25      24      25      25      24      25      25      24      25      25
      24      25      25      24      25      25      24      25      25      24
      25      25      24      25      25      24      25      25      24      25
      25      24      25      25      24      25      25      24      25      25
      24      25      25      24      25      25      24      25      25      24
      25      25      24      25      25      24      25      25      24      25
      25      24      25      25      24      25      25      24      25      25
      24      25      25      24      25      25      24      25      25      24
      25      25      24      25      25      24      25      25      24      25
      25      24      25      25      24      25      25      24      25      25
      24      25      25      24      25      25      24      25      25      24
      25      25      24      25      25      24      25      25      24      25
      25      24      25      25      24      25      25      24      25      25
      24      25      25      24      25      25      24      25      25      24
      25      25      24      25      25      24      25      25      24      25
      25      24      25      25      24      25      25      24      25      25
      24      25      25      24      25      25      24      25      25      24
      25      25      24      25      25      24      25      25      24      25
      25      24      25      25      24      25      25      24      25      25
      24      25      25      24      25      25      24      25      25      24
      25      25      24      25      25      24      25      25      24      25
      25      24      25      25      24      25      25      24      25      25
      24      25      25      24      25      25      24      25      25      24
      25      25      24      25      25      24      25      25      24      25
      25      24      25      25      24      25      25      24      25      25
      24      25      25      24      25      25      24      25      25      24
      25      25      24      25      25      24      25      25      24      25
      25      24      25      25      24      25      25      24      25      25
      24      25      25      24      25      25      24      25      25      24
      25      25      24      25      25      24      25      25      24      25
      25      24      25      25      24      25      25      24      25      25
      24      25      25      24      25      25      24      25      25      24
      25      25      24      25      25      24      25      25      24      25
      25      24      25      25      24      25      25      24      25      25
      24      25      25      24      25      25      24      25      25      24
      25      25      24      25      25      24      25      25      24      25
      25      24      25      25      24      25      25      24      25      25
      24      25      25      24      25      25      24      25      25      24
      25      25      24      25      25      24      25      25      24      25
      25      24      25      25      24      25      25      24      25      25
      24      25      25      24      25      25      24      25      25      24
      25      25      24      25      25      24      25      25      24      25
      25      24      25      25      24      25      25      24      25      25
      24      25      25      24      25      25      24      25      25      24
      25      25      24      25      25      24      25      25      24      25
      25      24      25      25      24      25      25      24      25      25
      24      25      25      24      25      25      24      25      25      24
      25      25      24      25      25      24      25      25      24      25
      25      24      25      25      24      25      25      24      25      25
      24      25      25      24      25      25      24      25      25      24
      25      25      24      25      25      24      25      25      24      25
      25      24      25      25      24      25      25      24      25      25
      24      25      25      24      25      25      24      25      25      24
      25      25      24      25      25      24      25      25      24      25
      25      24      25      25      24      25      25      24      25      25
      24      25      25      24      25      25      24      25      25      24
      25      25      24      25      25      24      25      25      24      25
      25      24      25      25      24      25      25      24      25      25
      24      25      25      24      25      25      24      25      25      24
      25      25      24      25      25      24      25      25      24      25
      25      24      25      25      24      25      25      24      25      25
      24      25      25      24      25      25      24      25      25      24
      25      25      24      25      25      24      25      25      24      25
      25      24      25      25      24      25      25      24      25      25
      24      25      25      24      25      25      24      25      25      24
      25      25      24      25      25      24      25      25      24      25
      25      24      25      25      24      25      25      24      25      25
      24      25      25      24      25      25      24      25      25      24
      25      25      24      25      25      24      25      25      24      25
      25      24      25      25      24      25      25      24      25      25
      24      25      25      24      25      25      24      25      25      24
      25      25      24      25      25      24      25      25      24      25
      25      24      25      25      24      25      25      24      25      25
      24      25      25      24      25      25      24      25      25      24
      25      25      24      25      25      24      25      25      24      25
      25      24      25      25      24      25      25      24      25      25
      24      25      25      24      25      25      24      25      25      24
      25      25      24      25      25      24      25      25      24      25
      25      24      25      25      24      25      25      24      25      25
      24      25      25      24      25      25      24      25      25      24
      25      25      24      25      25      24      25      25      24      25
      25      24      25      25      24      25      25      24      25      25
      24      25      25      24      25      25      24      25      25      24
      25      25      24      25      25      24      25      25      24      25
      25      24      25      25      24      25      25      24      25      25
      24      25      25      24      25      25      24      25      25      24
      25      25      24      25      25      24      25      25      24      25
      25      24      25      25      24      25      25      24      25      25
      24      25      25      24      25      25      24      25      25      24
      25      25      24      25      25      24      25      25      24      25
      25      24      25      25      24      25      25      24      25      25
      24      25      25      24      25      25      24      25      25      24
      25      25      24      25      25      24      25      25      24      25
      25      24      25      25      24      25      25      24      25      25
      24      25      25      24      25      25      24      25      25      24
      25      25      24      25      25      24      25      25      24      25
      25      24      25      25      24      25      25      24      25      25
      24      25      25      24      25      25      24      25      25      24
      25      25      24      25      25      24      25      25      24      25
      25      24      25      25      24      25      25      24      25      25
      24      25      25      24      25      25      24      25      25      24
      25      25      24      25      25      24      25      25      24      25
      25      24      25      25      24      25      25      24      25      25
      24      25      25      24      25      25      24      25      25      24
      25      25      24      25      25      24      25      25      24      25
      25      24      25      25      24      25      25      24      25      25
      24      25      25      24      25      25      24      25      25      24
      25      25      24      25      25      24      25      25      24      25
      25      24      25      25      24      25      25      24      25      25
      24      25      25      24      25      25      24      25      25      24
      25      25      24      25      25      24      25      25      24      25
      25      24      25      25      24      25      25      24      25      25
      24      25      25      24      25      25      24      25      25      24
      25      25      24      25      25      24      25      25      24      25
      25      24      25      25      24      25      25      24      25      25
      24      25      25      24      25      25      24      25      25      24
      25      25      24      25      25      24      25      25      24      25
      25      24      25      25      24      25      25      24      25      25
      24      25      25      24      25      25      24      25      25      24
      25      25      24      25      25      24      25      25      24      25
      25      24      25      25      24      25      25      24      25      25
      24      25      25      24      25      25      24      25      25      24
      25      25      24      25      25      24      25      25      24      25
      25      24      25      25      24      25      25      24      25      25
      24      25      25      24      25      25      24      25      25      24
      25      25      24      25      25      24      25      25      24      25
      25      24      25      25      24      25      25      24      25      25
      24      25      25      24      25      25      24      25      25      24
      25      25      24      25      25      24      25      25      24      25
      25      24      25      25      24      25      25      24      25      25
      24      25      25      24      25      25      24      25      25      24
      25      25      24      25      25      24      25      25      24      25
      25      24      25      25      24      25      25      24      25      25
      24      25      25      24      25      25      24      25      25      24
      25      25      24      25      25      24      25      25      24      25
      25      24      25      25      24      25      25      24      25      25
      24      25      25      24      25      25      24      25      25      24
      25      25      24      25      25      24      25      25      24      25
      25      24      25      25      24      25      25      24      25      25
      24      25      25      24      25      25      24      25      25      24
      25      25      24      25      25      24      25      25      24      25
      25      24      25      25      24      25      25      24      25      25
      24      25      25      24      25      25      24      25      25      24
      25      25      24      25      25      24      25      25      24      25
      25      24      25      25      24      25      25      24      25      25
      24      25      25      24      25      25      24      25      25      24
      25      25      24      25      25      24      25      25      24      25
      25      24      25      25      24      25      25      24      25      25
      24      25      25      24      25      25      24      25      25      24
      25      25      24      25      25      24      25      25      24      25
      25      24      25      25      24      25      25      24      25      25
      24      25      25      24      25      25      24      25      25      24
      25      25      24      25      25      24      25      25      24      25
      25      24      25      25      24      25      25      24      25      25
      24      25      25      24      25      25      24      25      25      24
      25      25      24      25      25      24      25      25      24      25
      25      24      25      25      24      25      25      24      25      25
      24      25      25      24      25      25      24      25      25      24
      25      25      24      25      25      24      25      25      24      25
      25      24      25      25      24      25      25      24      25      25
      24      25      25      24      25      25      24      25      25      24
      25      25      24      25      25      24      25      25      24      25
      25      24      25      25      24      25      25      24      25      25
      24      25      25      24      25      25      24      25      25      24
      25      25      24      25      25      24      25      25      24      25
      25      24      25      25      24      25      25      24      25      25
      24      25      25      24      25      25      24      25      25      24
      25      25      24      25      25      24      25      25      24      25
      25      24      25      25      24      25      25      24      25      25
      24      25      25      24      25      25      24      25      25      24
      25      25      24      25      25      24      25      25      24      25
      25      24      25      25      24      25      25      24      25      25
      24      25      25      24      25      25      24      25      25      24
      25      25      24      25      25      24      25      25      24      25
      25      24      25      25      24      25      25      24      25      25
      24      25      25      24      25      25      24      25      25      24
      25      25      24      25      25      24      25      25      24      25
      25      24      25      25      24      25      25      24      25      25
      24      25      25      24      25      25      24      25      25      24
      25      25      24      25      25      24      25      25      24      25
      25      24      25      25      24      25      25      24      25      25
      24      25      25      24      25      25      24      25      25      24
      25      25      24      25      25      24      25      25      24      25
      25      24      25      25      24      25      25      24      25      25
      24      25      25      24      25      25      24      25      25      24
      25      25      24      25      25      24      25      25      24      25
      25      24      25      25      24      25      25      24      25      25
      24      25      25      24      25      25      24      25      25      24
      25      25      24      25      25      24      25      25      24      25
      25      24      25      25      24      25      25      24      25      25
      24      25      25      24      25      25      24      25      25      24
      25      25      24      25      25      24      25      25      24      25
      25      24      25      25      24      25      25      24      25      25
      24      25      25      24      25      25      24      25      25      24
      25      25      24      25      25      24      25      25      24      25
      25      24      25      25      24      25      25      24      25      25
      24      25      25      24      25      25      24      25      25      24
      25      25      24      25      25      24      25      25      24      25
      25      24      25      25      24      25      25      24      25      25
      24      25      25      24      25      25      24      25      25      24
      25      25      24      25      25      24      25      25      24      25
      25      24      25      25      24      25      25      24      25      25
      24      25      25      24      25      25      24      25      25      24
      25      25      24      25      25      24      25      25      24      25
      25      24      25      25      24      25      25      24      25      25
      24      25      25      24      25      25      24      25      25      24
      25      25      24      25      25      24      25      25      24      25
      25      24      25      25      24      25      25      24      25      25
      24      25      25      24      25      25      24      25      25      24
      25      25      24      25      25      24      25      25      24      25
      25      24      25      25      24      25      25      24      25      25
      24      25      25      24      25      25      24      25      25      24
      25      25      24      25      25      24      25      25      24      25
      25      24      25      25      24      25      25      24      25      25
      24      25      25      24      25      25      24      25      25      24
      25      25      24      25      25      24      25      25      24      25
      25      24      25      25      24      25      25      24      25      25
      24      25      25      24      25      25      24      25      25      24
      25      25      24      25      25      24      25      25      24      25
      25      24      25      25      24      25      25      24      25      25
      24      25      25      24      25      25      24      25      25      24
      25      25      24      25      25      24      25      25      24      25
      25      24      25      25      24      25      25      24      25      25
      24      25      25      24      25      25      24      25      25      24
      25      25      24      25      25      24      25      25      24      25
      25      24      25      25      24      25      25      24      25      25
      24      25      25      24      25      25      24      25      25      24
      25      25      24      25      25      24      25      25      24      25
      25      24      25      25      24      25      25      24      25      25
      24      25      25      24      25      25      24      25      25      24
      25      25      24      25      25      24      25      25      24      25
      25      24      25      25      24      25      25      24      25      25
      24      25      25      24      25      25      24      25      25      24
      25      25      24      25      25      24      25      25      24      25
      25      24      25      25      24      25      25      24      25      25
      24      25      25      24      25      25      24      25      25      24
      25      25      24      25      25      24      25      25      24      25
      25      24      25      25      24      25      25      24      25      25
      24      25      25      24      25      25      24      25      25      24
      25      25      24      25      25      24      25      25      24      25
      25      24      25      25      24      25      25      24      25      25
      24      25      25      24      25      25      24      25      25      24
      25      25      24      25      25      24      25      25      24      25
      25      24      25      25      24      25      25      24      25      25
      24      25      25      24      25      25      24      25      25      24
      25      25      24      25      25      24      25      25      24      25
      25      24      25      25      24      25      25      24      25      25
      24      25      25      24      25      25      24      25      25      24
      25      25      24      25      25      24      25      25      24      25
      25      24      25      25      24      25      25      24      25      25
      24      25      25      24      25      25      24      25      25      24
      25      25      24      25      25      24      25      25      24      25
      25      24      25      25      24      25      25      24      25      25
      24      25      25      24      25      25      24      25      25      24
      25      25      24      25      25      24      25      25      24      25
      25      24      25      25      24      25      25      24      25      25
      24      25      25      24      25      25      24      25      25      24
      25      25      24      25      25      24      25      25      24      25
      25      24      25      25      24      25      25      24      25      25
      24      25      25      24      25      25      24      25      25      24
      25      25      24      25      25      24      25      25      24      25
      25      24      25      25      24      25      25      24      25      25
      24      25      25      24      25      25      24      25      25      24
      25      25      24      25      25      24      25      25      24      25
      25      24      25      25      24      25      25      24      25      25
      24      25      25      24      25      25      24      25      25      24
      25      25      24      25      25      24      25      25      24      25
      25      24      25      25      24      25      25      24      25      25
      24      25      25      24      25      25      24      25      25      24
      25      25      24      25      25      24      25      25      24      25
      25      24      25      25      24      25      25      24      25      25
      24      25      25      24      25      25      24      25      25      24
      25      25      24      25      25      24      25      25      24      25
      25      24      25      25      24      25      25      24      25      25
      24      25      25      24      25      25      24      25      25      24
      25      25      24      25      25      24      25      25      24      25
      25      24      25      25      24      25      25      24      25      25
      24      25      25      24      25      25      24      25      25      24
      25      25      24      25      25      24      25      25      24      25
      25      24      25      25      24      25      25      24      25      25
      24      25      25      24      25      25      24      25      25      24
      25      25      24      25      25      24      25      25      24      25
      25      24      25      25      24      25      25      24      25      25
      24      25      25      24      25      25      24      25      25      24
      25      25      24      25      25      24      25      25      24      25
      25      24      25      25      24      25      25      24      25      25
      24      25      25      24      25      25      24      25      25      24
      25      25      24      25      25      24      25      25      24      25
      25      24      25      25      24      25      25      24      25      25
      24      25      25      24      25      25      24      25      25      24
      25      25      24      25      25      24      25      25      24      25
      25      24      25      25      24      25      25      24      25      25
      24      25      25      24      25      25      24      25      25      24
      25      25      24      25      25      24      25      25      24      25
      25      24      25      25      24      25      25      24      25      25
      24      25      25      24      25      25      24      25      25      24
      25      25      24      25      25      24      25      25      24      25
      25      24      25      25      24      25      25      24      25      25
      24      25      25      24      25      25      24      25      25      24
      25      25      24      25      25      24      25      25      24      25
      25      24      25      25      24      25      25      24      25      25
      24      25      25      24      25      25      24      25      25      24
      25      25      24      25      25      24      25      25      24      25
      25      24      25      25      24      25      25      24      25      25
      24      25      25      24      25      25      24      25      25      24
      25      25      24      25      25      24      25      25      24      25
      25      24      25      25      24      25      25      24      25      25
      24      25      25      24      25      25      24      25      25      24
      25      25      24      25      25      24      25      25      24      25
      25      24      25      25      24      25      25      24      25      25
      24      25      25      24      25      25      24      25      25      24
      25      25      24      25      25      24      25      25      24      25
      25      24      25      25      24      25      25      24      25      25
      24      25      25      24      25      25      24      25      25      24
      25      25      24      25      25      24      25      25      24      25
      25      24      25      25      24      25      25      24      25      25
      24      25      25      24      25      25      24      25      25      24
      25      25      24      25      25      24      25      25      24      25
      25      24      25      25      24      25      25      24      25      25
      24      25      25      24      25      25      24      25      25      24
      25      25      24      25      25      24      25      25      24      25
      25      24      25      25      24      25      25      24      25      25
      24      25      25      24      25      25      24      25      25      24
      25      25      24      25      25      24      25      25      24      25
      25      24      25      25      24      25      25      24      25      25
      24      25      25      24      25      25      24      25      25      24
      25      25      24      25      25      24      25      25      24      25
      25      24      25      25      24      25      25      24      25      25
      24      25      25      24      25      25      24      25      25      24
      25      25      24      25      25      24      25      25      24      25
      25      24      25      25      24      25      25      24      25      25
      24      25      25      24      25      25      24      25      25      24
      25      25      24      25      25      24      25      25      24      25
      25      24      25      25      24      25      25      24      25      25
      24      25      25      24      25      25      24      25      25      24
      25      25      24      25      25      24      25      25      24      25
      25      24      25      25      24      25      25      24      25      25
      24      25      25      24      25      25      24      25      25      24
      25      25      24      25      25      24      25      25      24      25
      25      24      25      25      24      25      25      24      25      25
      24      25      25      24      25      25      24      25      25      24
      25      25      24      25      25      24      25      25      24      25
      25      24      25      25      24      25      25      24      25      25
      24      25      25      24      25      25      24      25      25      24
      25      25      24      25      25      24      25      25      24      25
      25      24      25      25      24      25      25      24      25      25
      24      25      25      24      25      25      24      25      25      24
      25      25      24      25      25      24      25      25      24      25
      25      24      25      25      24      25      25      24      25      25
      24      25      25      24      25      25      24      25      25      24
      25      25      24      25      25      24      25      25      24      25
      25      24      25      25      24      25      25      24      25      25
      24      25      25      24      25      25      24      25      25      24
      25      25      24      25      25      24      25      25      24      25
      25      24      25      25      24      25      25      24      25      25
      24      25      25      24      25      25      24      25      25      24
      25      25      24      25      25      24      25      25      24      25
      25      24      25      25      24      25      25      24      25      25
      24      25      25      24      25      25      24      25      25      24
      25      25      24      25      25      24      25      25      24      25
      25      24      25      25      24      25      25      24      25      25
      24      25      25      24      25      25      24      25      25      24
      25      25      24      25      25      24      25      25      24      25
      25      24      25      25      24      25      25      24      25      25
      24      25      25      24      25      25      24      25      25      24
      25      25      24      25      25      24      25      25      24      25
      25      24      25      25      24      25      25      24      25      25
      24      25      25      24      25      25      24      25      25      24
      25      25      24      25      25      24      25      25      24      25
      25      24      25      25      24      25      25      24      25      25
      24      25      25      24      25      25      24      25      25      24
      25      25      24      25      25      24      25      25      24      25
      25      24      25      25      24      25      25      24      25      25
      24      25      25      24      25      25      24      25      25      24
      25      25      24      25      25      24      25      25      24      25
      25      24      25      25      24      25      25      24      25      25
      24      25      25      24      25      25      24      25      25      24
      25      25      24      25      25      24      25      25      24      25
      25      24      25      25      24      25      25      24      25      25
      24      25      25      24      25      25      24      25      25      24
      25      25      24      25      25      24      25      25      24      25
      25      24      25      25      24      25      25      24      25      25
      24      25      25      24      25      25      24      25      25      24
      25      25      24      25      25      24      25      25      24      25
      25      24      25      25      24      25      25      24      25      25
      24      25      25      24      25      25      24      25      25      24
      25      25      24      25      25      24      25      25      24      25
      25      24      25      25      24      25      25      24      25      25
      24      25      25      24      25      25      24      25      25      24
      25      25      24      25      25      24      25      25      24      25
      25      24      25      25      24      25      25      24      25      25
      24      25      25      24      25      25      24      25      25      24
      25      25      24      25      25      24      25      25      24      25
      25      24      25      25      24      25      25      24      25      25
      24      25      25      24      25      25      24      25      25      24
      25      25      24      25      25      24      25      25      24      25
      25      24      25      25      24      25      25      24      25      25
      24      25      25      24      25      25      24      25      25      24
      25      25      24      25      25      24      25      25      24      25
      25      24      25      25      24      25      25      24      25      25
      24      25      25      24      25      25      24      25      25      24
      25      25      24      25      25      24      25      25      24      25
      25      24      25      25      24      25      25      24      25      25
      24      25      25      24      25      25      24      25      25      24
      25      25      24      25      25      24      25      25      24      25
      25      24      25      25      24      25      25      24      25      25
      24      25      25      24      25      25      24      25      25      24
      25      25      24      25      25      24      25      25      24      25
      25      24      25      25      24      25      25      24      25      25
      24      25      25      24      25      25      24      25      25      24
      25      25      24      25      25      24      25      25      24      25
      25      24      25      25      24      25      25      24      25      25
      24      25      25      24      25      25      24      25      25      24
      25      25      24      25      25      24      25      25      24      25
      25      24      25      25      24      25      25      24      25      25
      24      25      25      24      25      25      24      25      25      24
      25      25      24      25      25      24      25      25      24      25
      25      24      25      25      24      25      25      24      25      25
      24      25      25      24      25      25      24      25      25      24
      25      25      24      25      25      24      25      25      24      25
      25      24      25      25      24      25      25      24      25      25
      24      25      25      24      25      25      24      25      25      24
      25      25      24      25      25      24      25      25      24      25
      25      24      25      25      24      25      25      24      25      25
      24      25      25      24      25      25      24      25      25      24
      25      25      24      25      25      24      25      25      24      25
      25      24      25      25      24      25      25      24      25      25
      24      25      25      24      25      25      24      25      25      24
      25      25      24      25      25      24      25      25      24      25
      25      24      25      25      24      25      25      24      25      25
      24      25      25      24      25      25      24      25      25      24
      25      25      24      25      25      24      25      25      24      25
      25      24      25      25      24      25      25      24      25      25
      24      25      25      24      25      25      24      25      25      24
      25      25      24      25      25      24      25      25      24      25
      25      24      25      25      24      25      25      24      25      25
      24      25      25      24      25      25      24      25      25      24
      25      25      24      25      25      24      25      25      24      25
      25      24      25      25      24      25      25      24      25      25
      24      25      25      24      25      25      24      25      25      24
      25      25      24      25      25      24      25      25      24      25
      25      24      25      25      24      25      25      24      25      25
      24      25      25      24      25      25      24      25      25      24
      25      25      24      25      25      24      25      25      24      25
      25      24      25      25      24      25      25      24      25      25
      24      25      25      24      25      25      24      25      25      24
      25      25      24      25      25      24      25      25      24      25
      25      24      25      25      24      25      25      24      25      25
      24      25      25      24      25      25      24      25      25      24
      25      25      24      25      25      24      25      25      24      25
      25      24      25      25      24      25      25      24      25      25
      24      25      25      24      25      25      24      25      25      24
      25      25      24      25      25      24      25      25      24      25
      25      24      25      25      24      25      25      24      25      25
      24      25      25      24      25      25      24      25      25      24
      25      25      24      25      25      24      25      25      24      25
      25      24      25      25      24      25      25      24      25      25
      24      25      25      24      25      25      24      25      25      24
      25      25      24      25      25      24      25      25      24      25
      25      24      25      25      24      25      25      24      25      25
      24      25      25      24      25      25      24      25      25      24
      25      25      24      25      25      24      25      25      24      25
      25      24      25      25      24      25      25      24      25      25
      24      25      25      24      25      25      24      25      25      24
      25      25      24      25      25      24      25      25      24      25
      25      24      25      25      24      25      25      24      25      25
      24      25      25      24      25      25      24      25      25      24
      25      25      24      25      25      24      25      25      24      25
      25      24      25      25      24      25      25      24      25      25
      24      25      25      24      25      25      24      25      25      24
      25      25      24      25      25      24      25      25      24      25
      25      24      25      25      24      25      25      24      25      25
      24      25      25      24      25      25      24      25      25      24
      25      25      24      25      25      24      25      25      24      25
      25      24      25      25      24      25      25      24      25      25
      24      25      25      24      25      25      24      25      25      24
      25      25      24      25      25      24      25      25      24      25
      25      24      25      25      24      25      25      24      25      25
      24      25      25      24      25      25      24      25      25      24
      25      25      24      25      25      24      25      25      24      25
      25      24      25      25      24      25      25      24      25      25
      24      25      25      24      25      25      24      25      25      24
      25      25      24      25      25      24      25      25      24      25
      25      24      25      25      24      25      25      24      25      25
      24      25      25      24      25      25      24      25      25      24
      25      25      24      25      25      24      25      25      24      25
      25      24      25      25      24      25      25      24      25      25
      24      25      25      24      25      25      24      25      25      24
      25      25      24      25      25      24      25      25      24      25
      25      24      25      25      24      25      25      24      25      25
      24      25      25      24      25      25      24      25      25      24
      25      25      24      25      25      24      25      25      24      25
      25      24      25      25      24      25      25      24      25      25
      24      25      25      24      25      25      24      25      25      24
      25      25      24      25      25      24      25      25      24      25
      25      24      25      25      24      25      25      24      25      25
      24      25      25      24      25      25      24      25      25      24
      25      25      24      25      25      24      25      25      24      25
      25      24      25      25      24      25      25      24      25      25
      24      25      25      24      25      25      24      25      25      24
      25      25      24      25      25      24      25      25      24      25
      25      24      25      25      24      25      25      24      25      25
      24      25      25      24      25      25      24      25      25      24
      25      25      24      25      25      24      25      25      24      25
      25      24      25      25      24      25      25      24      25      25
      24      25      25      24      25      25      24      25      25      24
      25      25      24      25      25      24      25      25      24      25
      25      24      25      25      24      25      25      24      25      25
      24      25      25      24      25      25      24      25      25      24
      25      25      24      25      25      24      25      25      24      25
      25      24      25      25      24      25      25      24      25      25
      24      25      25      24      25      25      24      25      25      24
      25      25      24      25      25      24      25      25      24      25
      25      24      25      25      24      25      25      24      25      25
      24      25      25      24      25      25      24      25      25      24
      25      25      24      25      25      24      25      25      24      25
      25      24      25      25      24      25      25      24      25      25
      24      25      25      24      25      25      24      25      25      24
      25      25      24      25      25      24      25      25      24      25
      25      24      25      25      24      25      25      24      25      25
      24      25      25      24      25      25      24      25      25      24
      25      25      24      25      25      24      25      25      24      25
      25      24      25      25      24      25      25      24      25      25
      24      25      25      24      25      25      24      25      25      24
      25      25      24      25      25      24      25      25      24      25
      25      24      25      25      24      25      25      24      25      25
      24      25      25      24      25      25      24      25      25      24
      25      25      24      25      25      24      25      25      24      25
      25      24      25      25      24      25      25      24      25      25
      24      25      25      24      25      25      24      25      25      24
      25      25      24      25      25      24      25      25      24      25
      25      24      25      25      24      25      25      24      25      25
      24      25      25      24      25      25      24      25      25      24
      25      25      24      25      25      24      25      25      24      25
      25      24      25      25      24      25      25      24      25      25
      24      25      25      24      25      25      24      25      25      24
      25      25      24      25      25      24      25      25      24      25
      25      24      25      25      24      25      25      24      25      25
      24      25      25      24      25      25      24      25      25      24
      25      25      24      25      25      24      25      25      24      25
      25      24      25      25      24      25      25      24      25      25
      24      25      25      24      25      25      24      25      25      24
      25      25      24      25      25      24      25      25      24      25
      25      24      25      25      24      25      25      24      25      25
      24      25      25      24      25      25      24      25      25      24
      25      25      24      25      25      24      25      25      24      25
      25      24      25      25      24      25      25      24      25      25
      24      25      25      24      25      25      24      25      25      24
      25      25      24      25      25      24      25      25      24      25
      25      24      25      25      24      25      25      24      25      25
      24      25      25      24      25      25      24      25      25      24
      25      25      24      25      25      24      25      25      24      25
      25      24      25      25      24      25      25      24      25      25
      24      25      25      24      25      25      24      25      25      24
      25      25      24      25      25      24      25      25      24      25
      25      24      25      25      24      25      25      24      25      25
      24      25      25      24      25      25      24      25      25      24
      25      25      24      25      25      24      25      25      24      25
      25      24      25      25      24      25      25      24      25      25
      24      25      25      24      25      25      24      25      25      24
      25      25      24      25      25      24      25      25      24      25
      25      24      25      25      24      25      25      24      25      25
      24      25      25      24      25      25      24      25      25      24
      25      25      24      25      25      24      25      25      24      25
      25      24      25      25      24      25      25      24      25      25
      24      25      25      24      25      25      24      25      25      24
      25      25      24      25      25      24      25      25      24      25
      25      24      25      25      24      25      25      24      25      25
      24      25      25      24      25      25      24      25      25      24
      25      25      24      25      25      24      25      25      24      25
      25      24      25      25      24      25      25      24      25      25
      24      25      25      24      25      25      24      25      25      24
      25      25      24      25      25      24      25      25      24      25
      25      24      25      25      24      25      25      24      25      25
      24      25      25      24      25      25      24      25      25      24
      25      25      24      25      25      24      25      25      24      25
      25      24      25      25      24      25      25      24      25      25
      24      25      25      24      25      25      24      25      25      24
      25      25      24      25      25      24      25      25      24      25
      25      24      25      25      24      25      25      24      25      25
      24      25      25      24      25      25      24      25      25      24
      25      25      24      25      25      24      25      25      24      25
      25      24      25      25      24      25      25      24      25      25
      24      25      25      24      25      25      24      25      25      24
      25      25      24      25      25      24      25      25      24      25
      25      24      25      25      24      25      25      24      25      25
      24      25      25      24      25      25      24      25      25      24
      25      25      24      25      25      24      25      25      24      25
      25      24      25      25      24      25      25      24      25      25
      24      25      25      24      25      25      24      25      25      24
      25      25      24      25      25      24      25      25      24      25
      25      24      25      25      24      25      25      24      25      25
      24      25      25      24      25      25      24      25      25      24
      25      25      24      25      25      24      25      25      24      25
      25      24      25      25      24      25      25      24      25      25
      24      25      25      24      25      25      24      25      25      24
      25      25      24      25      25      24      25      25      24      25
      25      24      25      25      24      25      25      24      25      25
      24      25      25      24      25      25      24      25      25      24
      25      25      24      25      25      24      25      25      24      25
      25      24      25      25      24      25      25      24      25      25
      24      25      25      24      25      25      24      25      25      24
      25      25      24      25      25      24      25      25      24      25
      25      24      25      25      24      25      25      24      25      25
      24      25      25      24      25      25      24      25      25      24
      25      25      24      25      25      24      25      25      24      25
      25      24      25      25      24      25      25      24      25      25
      24      25      25      24      25      25      24      25      25      24
      25      25      24      25      25      24      25      25      24      25
      25      24      25      25      24      25      25      24      25      25
      24      25      25      24      25      25      24      25      25      24
      25      25      24      25      25      24      25      25      24      25
      25      24      25      25      24      25      25      24      25      25
      24      25      25      24      25      25      24      25      25      24
      25      25      24      25      25      24      25      25      24      25
      25      24      25      25      24      25      25      24      25      25
      24      25      25      24      25      25      24      25      25      24
      25      25      24      25      25      24      25      25      24      25
      25      24      25      25      24      25      25      24      25      25
      24      25      25      24      25      25      24      25      25      24
      25      25      24      25      25      24      25      25      24      25
      25      24      25      25      24      25      25      24      25      25
      24      25      25      24      25      25      24      25      25      24
      25      25      24      25      25      24      25      25      24      25
      25      24      25      25      24      25      25      24      25      25
      24      25      25      24      25      25      24      25      25      24
      25      25      24      25      25      24      25      25      24      25
      25      24      25      25      24      25      25      24      25      25
      24      25      25      24      25      25      24      25      25      24
      25      25      24      25      25      24      25      25      24      25
      25      24      25      25      24      25      25      24      25      25
      24      25      25      24      25      25      24      25      25      24
      25      25      24      25      25      24      25      25      24      25
      25      24      25      25      24      25      25      24      25      25
      24      25      25      24      25      25      24      25      25      24
      25      25      24      25      25      24      25      25      24      25
      25      24      25      25      24      25      25      24      25      25
      24      25      25      24      25      25      24      25      25      24
      25      25      24      25      25      24      25      25      24      25
      25      24      25      25      24      25      25      24      25      25
      24      25      25      24      25      25      24      25      25      24
      25      25      24      25      25      24      25      25      24      25
      25      24      25      25      24      25      25      24      25      25
      24      25      25      24      25      25      24      25      25      24
      25      25      24      25      25      24      25      25      24      25
      25      24      25      25      24      25      25      24      25      25
      24      25      25      24      25      25      24      25      25      24
      25      25      24      25      25      24      25      25      24      25
      25      24      25      25      24      25      25      24      25      25
      24      25      25      24      25      25      24      25      25      24
      25      25      24      25      25      24      25      25      24      25
      25      24      25      25      24      25      25      24      25      25
      24      25      25      24      25      25      24      25      25      24
      25      25      24      25      25      24      25      25      24      25
      25      24      25      25      24      25      25      24      25      25
      24      25      25      24      25      25      24      25      25      24
      25      25      24      25      25      24      25      25      24      25
      25      24      25      25      24      25      25      24      25      25
      24      25      25      24      25      25      24      25      25      24
      25      25      24      25      25      24      25      25      24      25
      25      24      25      25      24      25      25      24      25      25
      24      25      25      24      25      25      24      25      25      24
      25      25      24      25      25      24      25      25      24      25
      25      24      25      25      24      25      25      24      25      25
      24      25      25      24      25      25      24      25      25      24
      25      25      24      25      25      24      25      25      24      25
      25      24      25      25      24      25      25      24      25      25
      24      25      25      24      25      25      24      25      25      24
      25      25      24      25      25      24      25      25      24      25
      25      24      25      25      24      25      25      24      25      25
      24      25      25      24      25      25      24      25      25      24
      25      25      24      25      25      24      25      25      24      25
      25      24      25      25      24      25      25      24      25      25
      24      25      25      24      25      25      24      25      25      24
      25      25      24      25      25      24      25      25      24      25
      25      24      25      25      24      25      25      24      25      25
      24      25      25      24      25      25      24      25      25      24
      25      25      24      25      25      24      25      25      24      25
      25      24      25      25      24      25      25      24      25      25
      24      25      25      24      25      25      24      25      25      24
      25      25      24      25      25      24      25      25      24      25
      25      24      25      25      24      25      25      24      25      25
      24      25      25      24      25      25      24      25      25      24
      25      25      24      25      25      24      25      25      24      25
      25      24      25      25      24      25      25      24      25      25
      24      25      25      24      25      25      24      25      25      24
      25      25      24      25      25      24      25      25      24      25
      25      24      25      25      24      25      25      24      25      25
      24      25      25      24      25      25      24      25      25      24
      25      25      24      25      25      24      25      25      24      25
      25      24      25      25      24      25      25      24      25      25
      24      25      25      24      25      25      24      25      25      24
      25      25      24      25      25      24      25      25      24      25
      25      24      25      25      24      25      25      24      25      25
      24      25      25      24      25      25      24      25      25      24
      25      25      24      25      25      24      25      25      24      25
      25      24      25      25      24      25      25      24      25      25
      24      25      25      24      25      25      24      25      25      24
      25      25      24      25      25      24      25      25      24      25
      25      24      25      25      24      25      25      24      25      25
      24      25      25      24      25      25      24      25      25      24
      25      25      24      25      25      24      25      25      24      25
      25      24      25      25      24      25      25      24      25      25
      24      25      25      24      25      25      24      25      25      24
      25      25      24      25      25      24      25      25      24      25
      25      24      25      25      24      25      25      24      25      25
      24      25      25      24      25      25      24      25      25      24
      25      25      24      25      25      24      25      25      24      25
      25      24      25      25      24      25      25      24      25      25
      24      25      25      24      25      25      24      25      25      24
      25      25      24      25      25      24      25      25      24      25
      25      24      25      25      24      25      25      24      25      25
      24      25      25      24      25      25      24      25      25      24
      25      25      24      25      25      24      25      25      24      25
      25      24      25      25      24      25      25      24      25      25
      24      25      25      24      25      25      24      25      25      24
      25      25      24      25      25      24      25      25      24      25
      25      24      25      25      24      25      25      24      25      25
      24      25      25      24      25      25      24      25      25      24
      25      25      24      25      25      24      25      25      24      25
      25      24      25      25      24      25      25      24      25      25
      24      25      25      24      25      25      24      25      25      24
      25      25      24      25      25      24      25      25      24      25
      25      24      25      25      24      25      25      24      25      25
      24      25      25      24      25      25      24      25      25      24
      25      25      24      25      25      24      25      25      24      25
      25      24      25      25      24      25      25      24      25      25
      24      25      25      24      25      25      24      25      25      24
      25      25      24      25      25      24      25      25      24      25
      25      24      25      25      24      25      25      24      25      25
      24      25      25      24      25      25      24      25      25      24
      25      25      24      25      25      24      25      25      24      25
      25      24      25      25      24      25      25      24      25      25
      24      25      25      24      25      25      24      25      25      24
      25      25      24      25      25      24      25      25      24      25
      25      24      25      25      24      25      25      24      25      25
      24      25      25      24      25      25      24      25      25      24
      25      25      24      25      25      24      25      25      24      25
      25      24      25      25      24      25      25      24      25      25
      24      25      25      24      25      25      24      25      25      24
      25      25      24      25      25      24      25      25      24      25
      25      24      25      25      24      25      25      24      25      25
      24      25      25      24      25      25      24      25      25      24
      25      25      24      25      25      24      25      25      24      25
      25      24      25      25      24      25      25      24      25      25
      24      25      25      24      25      25      24      25      25      24
      25      25      24      25      25      24      25      25      24      25
      25      24      25      25      24      25      25      24      25      25
      24      25      25      24      25      25      24      25      25      24
      25      25      24      25      25      24      25      25      24      25
      25      24      25      25      24      25      25      24      25      25
      24      25      25      24      25      25      24      25      25      24
      25      25      24      25      25      24      25      25      24      25
      25      24      25      25      24      25      25      24      25      25
      24      25      25      24      25      25      24      25      25      24
      25      25      24      25      25      24      25      25      24      25
      25      24      25      25      24      25      25      24      25      25
      24      25      25      24      25      25      24      25      25      24
      25      25      24      25      25      24      25      25      24      25
      25      24      25      25      24      25      25      24      25      25
      24      25      25      24      25      25      24      25      25      24
      25      25      24      25      25      24      25      25      24      25
      25      24      25      25      24      25      25      24      25      25
      24      25      25      24      25      25      24      25      25      24
      25      25      24      25      25      24      25      25      24      25
      25      24      25      25      24      25      25      24      25      25
      24      25      25      24      25      25      24      25      25      24
      25      25      24      25      25      24      25      25      24      25
      25      24      25      25      24      25      25      24      25      25
      24      25      25      24      25      25      24      25      25      24
      25      25      24      25      25      24      25      25      24      25
      25      24      25      25      24      25      25      24      25      25
      24      25      25      24      25      25      24      25      25      24
      25      25      24      25      25      24      25      25      24      25
      25      24      25      25      24      25      25      24      25      25
      24      25      25      24      25      25      24      25      25      24
      25      25      24      25      25      24      25      25      24      25
      25      24      25      25      24      25      25      24      25      25
      24      25      25      24      25      25      24      25      25      24
      25      25      24      25      25      24      25      25      24      25
      25      24      25      25      24      25      25      24      25      25
      24      25      25      24      25      25      24      25      25      24
      25      25      24      25      25      24      25      25      24      25
      25      24      25      25      24      25      25      24      25      25
      24      25      25      24      25      25      24      25      25      24
      25      25      24      25      25      24      25      25      24      25
      25      24      25      25      24      25      25      24      25      25
      24      25      25      24      25      25      24      25      25      24
      25      25      24      25      25      24      25      25      24      25
      25      24      25      25      24      25      25      24      25      25
      24      25      25      24      25      25      24      25      25      24
      25      25      24      25      25      24      25      25      24      25
      25      24      25      25      24      25      25      24      25      25
      24      25      25      24      25      25      24      25      25      24
      25      25      24      25      25      24      25      25      24      25
      25      24      25      25      24      25      25      24      25      25
      24      25      25      24      25      25      24      25      25      24
      25      25      24      25      25      24      25      25      24      25
      25      24      25      25      24      25      25      24      25      25
      24      25      25      24      25      25      24      25      25      24
      25      25      24      25      25      24      25      25      24      25
      25      24      25      25      24      25      25      24      25      25
      24      25      25      24      25      25      24      25      25      24
      25      25      24      25      25      24      25      25      24      25
      25      24      25      25      24      25      25      24      25      25
      24      25      25      24      25      25      24      25      25      24
      25      25      24      25      25      24      25      25      24      25
      25      24      25      25      24      25      25      24      25      25
      24      25      25      24      25      25      24      25      25      24
      25      25      24      25      25      24      25      25      24      25
      25      24      25      25      24      25      25      24      25      25
      24      25      25      24      25      25      24      25      25      24
      25      25      24      25      25      24      25      25      24      25
      25      24      25      25      24      25      25      24      25      25
      24      25      25      24      25      25      24      25      25      24
      25      25      24      25      25      24      25      25      24      25
      25      24      25      25      24      25      25      24      25      25
      24      25      25      24      25      25      24      25      25      24
      25      25      24      25      25      24      25      25      24      25
      25      24      25      25      24      25      25      24      25      25
      24      25      25      24      25      25      24      25      25      24
      25      25      24      25      25      24      25      25      24      25
      25      24      25      25      24      25      25      24      25      25
      24      25      25      24      25      25      24      25      25      24
      25      25      24      25      25      24      25      25      24      25
      25      24      25      25      24      25      25      24      25      25
      24      25      25      24      25      25      24      25      25      24
      25      25      24      25      25      24      25      25      24      25
      25      24      25      25      24      25      25      24      25      25
      24      25      25      24      25      25      24      25      25      24
      25      25      24      25      25      24      25      25      24      25
      25      24      25      25      24      25      25      24      25      25
      24      25      25      24      25      25      24      25      25      24
      25      25      24      25      25      24      25      25      24      25
      25      24      25      25      24      25      25      24      25      25
      24      25      25      24      25      25      24      25      25      24
      25      25      24      25      25      24      25      25      24      25
      25      24      25      25      24      25      25      24      25      25
      24      25      25      24      25      25      24      25      25      24
      25      25      24      25      25      24      25      25      24      25
      25      24      25      25      24      25      25      24      25      25
      24      25      25      24      25      25      24      25      25      24
      25      25      24      25      25      24      25      25      24      25
      25      24      25      25      24      25      25      24      25      25
      24      25      25      24      25      25      24      25      25      24
      25      25      24      25      25      24      25      25      24      25
      25      24      25      25      24      25      25      24      25      25
      24      25      25      24      25      25      24      25      25      24
      25      25      24      25      25      24      25      25      24      25
      25      24      25      25      24      25      25      24      25      25
      24      25      25      24      25      25      24      25      25      24
      25      25      24      25      25      24      25      25      24      25
      25      24      25      25      24      25      25      24      25      25
      24      25      25      24      25      25      24      25      25      24
      25      25      24      25      25      24      25      25      24      25
      25      24      25      25      24      25      25      24      25      25
      24      25      25      24      25      25      24      25      25      24
      25      25      24      25      25      24      25      25      24      25
      25      24      25      25      24      25      25      24      25      25
      24      25      25      24      25      25      24      25      25      24
      25      25      24      25      25      24      25      25      24      25
      25      24      25      25      24      25      25      24      25      25
      24      25      25      24      25      25      24      25      25      24
      25      25      24      25      25      24      25      25      24      25
      25      24      25      25      24      25      25      24      25      25
      24      25      25      24      25      25      24      25      25      24
      25      25      24      25      25      24      25      25      24      25
      25      24      25      25      24      25      25      24      25      25
      24      25      25      24      25      25      24      25      25      24
      25      25      24      25      25      24      25      25      24      25
      25      24      25      25      24      25      25      24      25      25
      24      25      25      24      25      25      24      25      25      24
      25      25      24      25      25      24      25      25      24      25
      25      24      25      25      24      25      25      24      25      25
      24      25      25      24      25      25      24      25      25      24
      25      25      24      25      25      24      25      25      24      25
      25      24      25      25      24      25      25      24      25      25
      24      25      25      24      25      25      24      25      25      24
      25      25      24      25      25      24      25      25      24      25
      25      24      25      25      24      25      25      24      25      25
      24      25      25      24      25      25      24      25      25      24
      25      25      24      25      25      24      25      25      24      25
      25      24      25      25      24      25      25      24      25      25
      24      25      25      24      25      25      24      25      25      24
      25      25      24      25      25      24      25      25      24      25
      25      24      25      25      24      25      25      24      25      25
      24      25      25      24      25      25      24      25      25      24
      25      25      24      25      25      24      25      25      24      25
      25      24      25      25      24      25      25      24      25      25
      24      25      25      24      25      25      24      25      25      24
      25      25      24      25      25      24      25      25      24      25
      25      24      25      25      24      25      25      24      25      25
      24      25      25      24      25      25      24      25      25      24
      25      25      24      25      25      24      25      25      24      25
      25      24      25      25      24      25      25      24      25      25
      24      25      25      24      25      25      24      25      25      24
      25      25      24      25      25      24      25      25      24      25
      25      24      25      25      24      25      25      24      25      25
      24      25      25      24      25      25      24      25      25      24
      25      25      24      25      25      24      25      25      24      25
      25      24      25      25      24      25      25      24      25      25
      24      25      25      24      25      25      24      25      25      24
      25      25      24      25      25      24      25      25      24      25
      25      24      25      25      24      25      25      24      25      25
      24      25      25      24      25      25      24      25      25      24
      25      25      24      25      25      24      25      25      24      25
      25      24      25      25      24      25      25      24      25      25
      24      25      25      24      25      25      24      25      25      24
      25      25      24      25      25      24      25      25      24      25
      25      24      25      25      24      25      25      24      25      25
      24      25      25      24      25      25      24      25      25      24
      25      25      24      25      25      24      25      25      24      25
      25      24      25      25      24      25      25      24      25      25
      24      25      25      24      25      25      24      25      25      24
      25      25      24      25      25      24      25      25      24      25
      25      24      25      25      24      25      25      24      25      25
      24      25      25      24      25      25      24      25      25      24
      25      25      24      25      25      24      25      25      24      25
      25      24      25      25      24      25      25      24      25      25
      24      25      25      24      25      25      24      25      25      24
      25      25      24      25      25      24      25      25      24      25
      25      24      25      25      24      25      25      24      25      25
      24      25      25      24      25      25      24      25      25      24
      25      25      24      25      25      24      25      25      24      25
      25      24      25      25      24      25      25      24      25      25
      24      25      25      24      25      25      24      25      25      24
      25      25      24      25      25      24      25      25      24      25
      25      24      25      25      24      25      25      24      25      25
      24      25      25      24      25      25      24      25      25      24
      25      25      24      25      25      24      25      25      24      25
      25      24      25      25      24      25      25      24      25      25
      24      25      25      24      25      25      24      25      25      24
      25      25      24      25      25      24      25      25      24      25
      25      24      25      25      24      25      25      24      25      25
      24      25      25      24      25      25      24      25      25      24
      25      25      24      25      25      24      25      25      24      25
      25      24      25      25      24      25      25      24      25      25
      24      25      25      24      25      25      24      25      25      24
      25      25      24      25      25      24      25      25      24      25
      25      24      25      25      24      25      25      24      25      25
      24      25      25      24      25      25      24      25      25      24
      25      25      24      25      25      24      25      25      24      25
      25      24      25      25      24      25      25      24      25      25
      24      25      25      24      25      25      24      25      25      24
      25      25      24      25      25      24      25      25      24      25
      25      24      25      25      24      25      25      24      25      25
      24      25      25      24      25      25      24      25      25      24
      25      25      24      25      25      24      25      25      24      25
      25      24      25      25      24      25      25      24      25      25
      24      25      25      24      25      25      24      25      25      24
      25      25      24      25      25      24      25      25      24      25
      25      24      25      25      24      25      25      24      25      25
      24      25      25      24      25      25      24      25      25      24
      25      25      24      25      25      24      25      25      24      25
      25      24      25      25      24      25      25      24      25      25
      24      25      25      24      25      25      24      25      25      24
      25      25      24      25      25      24      25      25      24      25
      25      24      25      25      24      25      25      24      25      25
      24      25      25      24      25      25      24      25      25      24
      25      25      24      25      25      24      25      25      24      25
      25      24      25      25      24      25      25      24      25      25
      24      25      25      24      25      25      24      25      25      24
      25      25      24      25      25      24      25      25      24      25
      25      24      25      25      24      25      25      24      25      25
      24      25      25      24      25      25      24      25      25      24
      25      25      24      25      25      24      25      25      24      25
      25      24      25      25      24      25      25      24      25      25
      24      25      25      24      25      25      24      25      25      24
      25      25      24      25      25      24      25      25      24      25
      25      24      25      25      24      25      25      24      25      25
      24      25      25      24      25      25      24      25      25      24
      25      25      24      25      25      24      25      25      24      25
      25      24      25      25      24      25      25      24      25      25
      24      25      25      24      25      25      24      25      25      24
      25      25      24      25      25      24      25      25      24      25
      25      24      25      25      24      25      25      24      25      25
      24      25      25      24      25      25      24      25      25      24
      25      25      24      25      25      24      25      25      24      25
      25      24      25      25      24      25      25      24      25      25
      24      25      25      24      25      25      24      25      25      24
      25      25      24      25      25      24      25      25      24      25
      25      24      25      25      24      25      25      24      25      25
      24      25      25      24      25      25      24      25      25      24
      25      25      24      25      25      24      25      25      24      25
      25      24      25      25      24      25      25      24      25      25
      24      25      25      24      25      25      24      25      25      24
      25      25      24      25      25      24      25      25      24      25
      25      24      25      25      24      25      25      24      25      25
      24      25      25      24      25      25      24      25      25      24
      25      25      24      25      25      24      25      25      24      25
      25      24      25      25      24      25      25      24      25      25
      24      25      25      24      25      25      24      25      25      24
      25      25      24      25      25      24      25      25      24      25
      25      24      25      25      24      25      25      24      25      25
      24      25      25      24      25      25      24      25      25      24
      25      25      24      25      25      24      25      25      24      25
      25      24      25      25      24      25      25      24      25      25
      24      25      25      24      25      25      24      25      25      24
      25      25      24      25      25      24      25      25      24      25
      25      24      25      25      24      25      25      24      25      25
      24      25      25      24      25      25      24      25      25      24
      25      25      24      25      25      24      25      25      24      25
      25      24      25      25      24      25      25      24      25      25
      24      25      25      24      25      25      24      25      25      24
      25      25      24      25      25      24      25      25      24      25
      25      24      25      25      24      25      25      24      25      25
      24      25      25      24      25      25      24      25      25      24
      25      25      24      25      25      24      25      25      24      25
      25      24      25      25      24      25      25      24      25      25
      24      25      25      24      25      25      24      25      25      24
      25      25      24      25      25      24      25      25      24      25
      25      24      25      25      24      25      25      24      25      25
      24      25      25      24      25      25      24      25      25      24
      25      25      24      25      25      24      25      25      24      25
      25      24      25      25      24      25      25      24      25      25
      24      25      25      24      25      25      24      25      25      24
      25      25      24      25      25      24      25      25      24      25
      25      24      25      25      24      25      25      24      25      25
      24      25      25      24      25      25      24      25      25      24
      25      25      24      25      25      24      25      25      24      25
      25      24      25      25      24      25      25      24      25      25
      24      25      25      24      25      25      24      25      25      24
      25      25      24      25      25      24      25      25      24      25
      25      24      25      25      24      25      25      24      25      25
      24      25      25      24      25      25      24      25      25      24
      25      25      24      25      25      24      25      25      24      25
      25      24      25      25      24      25      25      24      25      25
      24      25      25      24      25      25      24      25      25      24
      25      25      24      25      25      24      25      25      24      25
      25      24      25      25      24      25      25      24      25      25
      24      25      25      24      25      25      24      25      25      24
      25      25      24      25      25      24      25      25      24      25
      25      24      25      25      24      25      25      24      25      25
      24      25      25      24      25      25      24      25      25      24
      25      25      24      25      25      24      25      25      24      25
      25      24      25      25      24      25      25      24      25      25
      24      25      25      24      25      25      24      25      25      24
      25      25      24      25      25      24      25      25      24      25
      25      24      25      25      24      25      25      24      25      25
      24      25      25      24      25      25      24      25      25      24
      25      25      24      25      25      24      25      25      24      25
      25      24      25      25      24      25      25      24      25      25
      24      25      25      24      25      25      24      25      25      24
      25      25      24      25      25      24      25      25      24      25
      25      24      25      25      24      25      25      24      25      25
      24      25      25      24      25      25      24      25      25      24
      25      25      24      25      25      24      25      25      24      25
      25      24      25      25      24      25      25      24      25      25
      24      25      25      24      25      25      24      25      25      24
      25      25      24      25      25      24      25      25      24      25
      25      24      25      25      24      25      25      24      25      25
      24      25      25      24      25      25      24      25      25      24
      25      25      24      25      25      24      25      25      24      25
      25      24      25      25      24      25      25      24      25      25
      24      25      25      24      25      25      24      25      25      24
      25      25      24      25      25      24      25      25      24      25
      25      24      25      25      24      25      25      24      25      25
      24      25      25      24      25      25      24      25      25      24
      25      25      24      25      25      24      25      25      24      25
      25      24      25      25      24      25      25      24      25      25
      24      25      25      24      25      25      24      25      25      24
      25      25      24      25      25      24      25      25      24      25
      25      24      25      25      24      25      25      24      25      25
      24      25      25      24      25      25      24      25      25      24
      25      25      24      25      25      24      25      25      24      25
      25      24      25      25      24      25      25      24      25      25
      24      25      25      24      25      25      24      25      25      24
      25      25      24      25      25      24      25      25      24      25
      25      24      25      25      24      25      25      24      25      25
      24      25      25      24      25      25      24      25      25      24
      25      25      24      25      25      24      25      25      24      25
      25      24      25      25      24      25      25      24      25      25
      24      25      25      24      25      25      24      25      25      24
      25      25      24      25      25      24      25      25      24      25
      25      24      25      25      24      25      25      24      25      25
      24      25      25      24      25      25      24      25      25      24
      25      25      24      25      25      24      25      25      24      25
      25      24      25      25      24      25      25      24      25      25
      24      25      25      24      25      25      24      25      25      24
      25      25      24      25      25      24      25      25      24      25
      25      24      25      25      24      25      25      24      25      25
      24      25      25      24      25      25      24      25      25      24
      25      25      24      25      25      24      25      25      24      25
      25      24      25      25      24      25      25      24      25      25
      24      25      25      24      25      25      24      25      25      24
      25      25      24      25      25      24      25      25      24      25
      25      24      25      25      24      25      25      24      25      25
      24      25      25      24      25      25      24      25      25      24
      25      25      24      25      25      24      25      25      24      25
      25      24      25      25      24      25      25      24      25      25
      24      25      25      24      25      25      24      25      25      24
      25      25      24      25      25      24      25      25      24      25
      25      24      25      25      24      25      25      24      25      25
      24      25      25      24      25      25      24      25      25      24
      25      25      24      25      25      24      25      25      24      25
      25      24      25      25      24      25      25      24      25      25
      24      25      25      24      25      25      24      25      25      24
      25      25      24      25      25      24      25      25      24      25
      25      24      25      25      24      25      25      24      25      25
      24      25      25      24      25      25      24      25      25      24
      25      25      24      25      25      24      25      25      24      25
      25      24      25      25      24      25      25      24      25      25
      24      25      25      24      25      25      24      25      25      24
      25      25      24      25      25      24      25      25      24      25
      25      24      25      25      24      25      25      24      25      25
      24      25      25      24      25      25      24      25      25      24
      25      25      24      25      25      24      25      25      24      25
      25      24      25      25      24      25      25      24      25      25
      24      25      25      24      25      25      24      25      25      24
      25      25      24      25      25      24      25      25      24      25
      25      24      25      25      24      25      25      24      25      25
      24      25      25      24      25      25      24      25      25      24
      25      25      24      25      25      24      25      25      24      25
      25      24      25      25      24      25      25      24      25      25
      24      25      25      24      25      25      24      25      25      24
      25      25      24      25      25      24      25      25      24      25
      25      24      25      25      24      25      25      24      25      25
      24      25      25      24      25      25      24      25      25      24
      25      25      24      25      25      24      25      25      24      25
      25      24      25      25      24      25      25      24      25      25
      24      25      25      24      25      25      24      25      25      24
      25      25      24      25      25      24      25      25      24      25
      25      24      25      25      24      25      25      24      25      25
      24      25      25      24      25      25      24      25      25      24
      25      25      24      25      25      24      25      25      24      25
      25      24      25      25      24      25      25      24      25      25
      24      25      25      24      25      25      24      25      25      24
      25      25      24      25      25      24      25      25      24      25
      25      24      25      25      24      25      25      24      25      25
      24      25      25      24      25      25      24      25      25      24
      25      25      24      25      25      24      25      25      24      25
      25      24      25      25      24      25      25      24      25      25
      24      25      25      24      25      25      24      25      25      24
      25      25      24      25      25      24      25      25      24      25
      25      24      25      25      24      25      25      24      25      25
      24      25      25      24      25      25      24      25      25      24
      25      25      24      25      25      24      25      25      24      25
      25      24      25      25      24      25      25      24      25      25
      24      25      25      24      25      25      24      25      25      24
      25      25      24      25      25      24      25      25      24      25
      25      24      25      25      24      25      25      24      25      25
      24      25      25      24      25      25      24      25      25      24
      25      25      24      25      25      24      25      25      24      25
      25      24      25      25      24      25      25      24      25      25
      24      25      25      24      25      25      24      25      25      24
      25      25      24      25      25      24      25      25      24      25
      25      24      25      25      24      25      25      24      25      25
      24      25      25      24      25      25      24      25      25      24
      25      25      24      25      25      24      25      25      24      25
      25      24      25      25      24      25      25      24      25      25
      24      25      25      24      25      25      24      25      25      24
      25      25      24      25      25      24      25      25      24      25
      25      24      25      25      24      25      25      24      25      25
      24      25      25      24      25      25      24      25      25      24
      25      25      24      25      25      24      25      25      24      25
      25      24      25      25      24      25      25      24      25      25
      24      25      25      24      25      25      24      25      25      24
      25      25      24      25      25      24      25      25      24      25
      25      24      25      25      24      25      25      24      25      25
      24      25      25      24      25      25      24      25      25      24
      25      25      24      25      25      24      25      25      24      25
      25      24      25      25      24      25      25      24      25      25
      24      25      25      24      25      25      24      25      25      24
      25      25      24      25      25      24      25      25      24      25
      25      24      25      25      24      25      25      24      25      25
      24      25      25      24      25      25      24      25      25      24
      25      25      24      25      25      24      25      25      24      25
      25      24      25      25      24      25      25      24      25      25
      24      25      25      24      25      25      24      25      25      24
      25      25      24      25      25      24      25      25      24      25
      25      24      25      25      24      25      25      24      25      25
      24      25      25      24      25      25      24      25      25      24
      25      25      24      25      25      24      25      25      24      25
      25      24      25      25      24      25      25      24      25      25
      24      25      25      24      25      25      24      25      25      24
      25      25      24      25      25      24      25      25      24      25
      25      24      25      25      24      25      25      24      25      25
      24      25      25      24      25      25      24      25      25      24
      25      25      24      25      25      24      25      25      24      25
      25      24      25      25      24      25      25      24      25      25
      24      25      25      24      25      25      24      25      25      24
      25      25      24      25      25      24      25      25      24      25
      25      24      25      25      24      25      25      24      25      25
      24      25      25      24      25      25      24      25      25      24
      25      25      24      25      25      24      25      25      24      25
      25      24      25      25      24      25      25      24      25      25
      24      25      25      24      25      25      24      25      25      24
      25      25      24      25      25      24      25      25      24      25
      25      24      25      25      24      25      25      24      25      25
      24      25      25      24      25      25      24      25      25      24
      25      25      24      25      25      24      25      25      24      25
      25      24      25      25      24      25      25      24      25      25
      24      25      25      24      25      25      24      25      25      24
      25      25      24      25      25      24      25      25      24      25
      25      24      25      25      24      25      25      24      25      25
      24      25      25      24      25      25      24      25      25      24
      25      25      24      25      25      24      25      25      24      25
      25      24      25      25      24      25      25      24      25      25
      24      25      25      24      25      25      24      25      25      24
      25      25      24      25      25      24      25      25      24      25
      25      24      25      25      24      25      25      24      25      25
      24      25      25      24      25      25      24      25      25      24
      25      25      24      25      25      24      25      25      24      25
      25      24      25      25      24      25      25      24      25      25
      24      25      25      24      25      25      24      25      25      24
      25      25      24      25      25      24      25      25      24      25
      25      24      25      25      24      25      25      24      25      25
      24      25      25      24      25      25      24      25      25      24
      25      25      24      25      25      24      25      25      24      25
      25      24      25      25      24      25      25      24      25      25
      24      25      25      24      25      25      24      25      25      24
      25      25      24      25      25      24      25      25      24      25
      25      24      25      25      24      25      25      24      25      25
      24      25      25      24      25      25      24      25      25      24
      25      25      24      25      25      24      25      25      24      25
      25      24      25      25      24      25      25      24      25      25
      24      25      25      24      25      25      24      25      25      24
      25      25      24      25      25      24      25      25      24      25
      25      24      25      25      24      25      25      24      25      25
      24      25      25      24      25      25      24      25      25      24
      25      25      24      25      25      24      25      25      24      25
      25      24      25      25      24      25      25      24      25      25
      24      25      25      24      25      25      24      25      25      24
      25      25      24      25      25      24      25      25      24      25
      25      24      25      25      24      25      25      24      25      25
      24      25      25      24      25      25      24      25      25      24
      25      25      24      25      25      24      25      25      24      25
      25      24      25      25      24      25      25      24      25      25
      24      25      25      24      25      25      24      25      25      24
      25      25      24      25      25      24      25      25      24      25
      25      24      25      25      24      25      25      24      25      25
      24      25      25      24      25      25      24      25      25      24
      25      25      24      25      25      24      25      25      24      25
      25      24      25      25      24      25      25      24      25      25
      24      25      25      24      25      25      24      25      25      24
      25      25      24      25      25      24      25      25      24      25
      25      24      25      25      24      25      25      24      25      25
      24      25      25      24      25      25      24      25      25      24
      25      25      24      25      25      24      25      25      24      25
      25      24      25      25      24      25      25      24      25      25
      24      25      25      24      25      25      24      25      25      24
      25      25      24      25      25      24      25      25      24      25
      25      24      25      25      24      25      25      24      25      25
      24      25      25      24      25      25      24      25      25      24
      25      25      24      25      25      24      25      25      24      25
      25      24      25      25      24      25      25      24      25      25
      24      25      25      24      25      25      24      25      25      24
      25      25      24      25      25      24      25      25      24      25
      25      24      25      25      24      25      25      24      25      25
      24      25      25      24      25      25      24      25      25      24
      25      25      24      25      25      24      25      25      24      25
      25      24      25      25      24      25      25      24      25      25
      24      25      25      24      25      25      24      25      25      24
      25      25      24      25      25      24      25      25      24      25
      25      24      25      25      24      25      25      24      25      25
      24      25      25      24      25      25      24      25      25      24
      25      25      24      25      25      24      25      25      24      25
      25      24      25      25      24      25      25      24      25      25
      24      25      25      24      25      25      24      25      25      24
      25      25      24      25      25      24      25      25      24      25
      25      24      25      25      24      25      25      24      25      25
      24      25      25      24      25      25      24      25      25      24
      25      25      24      25      25      24      25      25      24      25
      25      24      25      25      24      25      25      24      25      25
      24      25      25      24      25      25      24      25      25      24
      25      25      24      25      25      24      25      25      24      25
      25      24      25      25      24      25      25      24      25      25
      24      25      25      24      25      25      24      25      25      24
      25      25      24      25      25      24      25      25      24      25
      25      24      25      25      24      25      25      24      25      25
      24      25      25      24      25      25      24      25      25      24
      25      25      24      25      25      24      25      25      24      25
      25      24      25      25      24      25      25      24      25      25
      24      25      25      24      25      25      24      25      25      24
      25      25      24      25      25      24      25      25      24      25
      25      24      25      25      24      25      25      24      25      25
      24      25      25      24      25      25      24      25      25      24
      25      25      24      25      25      24      25      25      24      25
      25      24      25      25      24      25      25      24      25      25
      24      25      25      24      25      25      24      25      25      24
      25      25      24      25      25      24      25      25      24      25
      25      24      25      25      24      25      25      24      25      25
      24      25      25      24      25      25      24      25      25      24
      25      25      24      25      25      24      25      25      24      25
      25      24      25      25      24      25      25      24      25      25
      24      25      25      24      25      25      24      25      25      24
      25      25      24      25      25      24      25      25      24      25
      25      24      25      25      24      25      25      24      25      25
      24      25      25      24      25      25      24      25      25      24
      25      25      24      25      25      24      25      25      24      25
      25      24      25      25      24      25      25      24      25      25
      24      25      25      24      25      25      24      25      25      24
      25      25      24      25      25      24      25      25      24      25
      25      24      25      25      24      25      25      24      25      25
      24      25      25      24      25      25      24      25      25      24
      25      25      24      25      25      24      25      25      24      25
      25      24      25      25      24      25      25      24      25      25
      24      25      25      24      25      25      24      25      25      24
      25      25      24      25      25      24      25      25      24      25
      25      24      25      25      24      25      25      24      25      25
      24      25      25      24      25      25      24      25      25      24
      25      25      24      25      25      24      25      25      24      25
      25      24      25      25      24      25      25      24      25      25
      24      25      25      24      25      25      24      25      25      24
      25      25      24      25      25      24      25      25      24      25
      25      24      25      25      24      25      25      24      25      25
      24      25      25      24      25      25      24      25      25      24
      25      25      24      25      25      24      25      25      24      25
      25      24      25      25      24      25      25      24      25      25
      24      25      25      24      25      25      24      25      25      24
      25      25      24      25      25      24      25      25      24      25
      25      24      25      25      24      25      25      24      25      25
      24      25      25      24      25      25      24      25      25      24
      25      25      24      25      25      24      25      25      24      25
      25      24      25      25      24      25      25      24      25      25
      24      25      25      24      25      25      24      25      25      24
      25      25      24      25      25      24      25      25      24      25
      25      24      25      25      24      25      25      24      25      25
      24      25      25      24      25      25      24      25      25      24
      25      25      24      25      25      24      25      25      24      25
      25      24      25      25      24      25      25      24      25      25
      24      25      25      24      25      25      24      25      25      24
      25      25      24      25      25      24      25      25      24      25
      25      24      25      25      24      25      25      24      25      25
      24      25      25      24      25      25      24      25      25      24
      25      25      24      25      25      24      25      25      24      25
      25      24      25      25      24      25      25      24      25      25
      24      25      25      24      25      25      24      25      25      24
      25      25      24      25      25      24      25      25      24      25
      25      24      25      25      24      25      25      24      25      25
      24      25      25      24      25      25      24      25      25      24
      25      25      24      25      25      24      25      25      24      25
      25      24      25      25      24      25      25      24      25      25
      24      25      25      24      25      25      24      25      25      24
      25      25      24      25      25      24      25      25      24      25
      25      24      25      25      24      25      25      24      25      25
      24      25      25      24      25      25      24      25      25      24
      25      25      24      25      25      24      25      25      24      25
      25      24      25      25      24      25      25      24      25      25
      24      25      25      24      25      25      24      25      25      24
      25      25      24      25      25      24      25      25      24      25
      25      24      25      25      24      25      25      24      25      25
      24      25      25      24      25      25      24      25      25      24
      25      25      24      25      25      24      25      25      24      25
      25      24      25      25      24      25      25      24      25      25
      24      25      25      24      25      25      24      25      25      24
      25      25      24      25      25      24      25      25      24      25
      25      24      25      25      24      25      25      24      25      25
      24      25      25      24      25      25      24      25      25      24
      25      25      24      25      25      24      25      25      24      25
      25      24      25      25      24      25      25      24      25      25
      24      25      25      24      25      25      24      25      25      24
      25      25      24      25      25      24      25      25      24      25
      25      24      25      25      24      25      25      24      25      25
      24      25      25      24      25      25      24      25      25      24
      25      25      24      25      25      24      25      25      24      25
      25      24      25      25      24      25      25      24      25      25
      24      25      25      24      25      25      24      25      25      24
      25      25      24      25      25      24      25      25      24      25
      25      24      25      25      24      25      25      24      25      25
      24      25      25      24      25      25      24      25      25      24
      25      25      24      25      25      24      25      25      24      25
      25      24      25      25      24      25      25      24      25      25
      24      25      25      24      25      25      24      25      25      24
      25      25      24      25      25      24      25      25      24      25
      25      24      25      25      24      25      25      24      25      25
      24      25      25      24      25      25      24      25      25      24
      25      25      24      25      25      24      25      25      24      25
      25      24      25      25      24      25      25      24      25      25
      24      25      25      24      25      25      24      25      25      24
      25      25      24      25      25      24      25      25      24      25
      25      24      25      25      24      25      25      24      25      25
      24      25      25      24      25      25      24      25      25      24
      25      25      24      25      25      24      25      25      24      25
      25      24      25      25      24      25      25      24      25      25
      24      25      25      24      25      25      24      25      25      24
      25      25      24      25      25      24      25      25      24      25
      25      24      25      25      24      25      25      24      25      25
      24      25      25      24      25      25      24      25      25      24
      25      25      24      25      25      24      25      25      24      25
      25      24      25      25      24      25      25      24      25      25
      24      25      25      24      25      25      24      25      25      24
      25      25      24      25      25      24      25      25      24      25
      25      24      25      25      24      25      25      24      25      25
      24      25      25      24      25      25      24      25      25      24
      25      25      24      25      25      24      25      25      24      25
      25      24      25      25      24      25      25      24      25      25
      24      25      25      24      25      25      24      25      25      24
      25      25      24      25      25      24      25      25      24      25
      25      24      25      25      24      25      25      24      25      25
      24      25      25      24      25      25      24      25      25      24
      25      25      24      25      25      24      25      25      24      25
      25      24      25      25      24      25      25      24      25      25
      24      25      25      24      25      25      24      25      25      24
      25      25      24      25      25      24      25      25      24      25
      25      24      25      25      24      25      25      24      25      25
      24      25      25      24      25      25      24      25      25      24
      25      25      24      25      25      24      25      25      24      25
      25      24      25      25      24      25      25      24      25      25
      24      25      25      24      25      25      24      25      25      24
      25      25      24      25      25      24      25      25      24      25
      25      24      25      25      24      25      25      24      25      25
      24      25      25      24      25      25      24      25      25      24
      25      25      24      25      25      24      25      25      24      25
      25      24      25      25      24      25      25      24      25      25
      24      25      25      24      25      25      24      25      25      24
      25      25      24      25      25      24      25      25      24      25
      25      24      25      25      24      25      25      24      25      25
      24      25      25      24      25      25      24      25      25      24
      25      25      24      25      25      24      25      25      24      25
      25      24      25      25      24      25      25      24      25      25
      24      25      25      24      25      25      24      25      25      24
      25      25      24      25      25      24      25      25      24      25
      25      24      25      25      24      25      25      24      25      25
      24      25      25      24      25      25      24      25      25      24
      25      25      24      25      25      24      25      25      24      25
      25      24      25      25      24      25      25      24      25      25
      24      25      25      24      25      25      24      25      25      24
      25      25      24      25      25      24      25      25      24      25
      25      24      25      25      24      25      25      24      25      25
      24      25      25      24      25      25      24      25      25      24
      25      25      24      25      25      24      25      25      24      25
      25      24      25      25      24      25      25      24      25      25
      24      25      25      24      25      25      24      25      25      24
      25      25      24      25      25      24      25      25      24      25
      25      24      25      25      24      25      25      24      25      25
      24      25      25      24      25      25      24      25      25      24
      25      25      24      25      25      24      25      25      24      25
      25      24      25      25      24      25      25      24      25      25
      24      25      25      24      25      25      24      25      25      24
      25      25      24      25      25      24      25      25      24      25
      25      24      25      25      24      25      25      24      25      25
      24      25      25      24      25      25      24      25      25      24
      25      25      24      25      25      24      25      25      24      25
      25      24      25      25      24      25      25      24      25      25
      24      25      25      24      25      25      24      25      25      24
      25      25      24      25      25      24      25      25      24      25
      25      24      25      25      24      25      25      24      25      25
      24      25      25      24      25      25      24      25      25      24
      25      25      24      25      25      24      25      25      24      25
      25      24      25      25      24      25      25      24      25      25
      24      25      25      24      25      25      24      25      25      24
      25      25      24      25      25      24      25      25      24      25
      25      24      25      25      24      25      25      24      25      25
      24      25      25      24      25      25      24      25      25      24
      25      25      24      25      25      24      25      25      24      25
      25      24      25      25      24      25      25      24      25      25
      24      25      25      24      25      25      24      25      25      24
      25      25      24      25      25      24      25      25      24      25
      25      24      25      25      24      25      25      24      25      25
      24      25      25      24      25      25      24      25      25      24
      25      25      24      25      25      24      25      25      24      25
      25      24      25      25      24      25      25      24      25      25
      24      25      25      24      25      25      24      25      25      24
      25      25      24      25      25      24      25      25      24      25
      25      24      25      25      24      25      25      24      25      25
      24      25      25      24      25      25      24      25      25      24
      25      25      24      25      25      24      25      25      24      25
      25      24      25      25      24      25      25      24      25      25
      24      25      25      24      25      25      24      25      25      24
      25      25      24      25      25      24      25      25      24      25
      25      24      25      25      24      25      25      24      25      25
      24      25      25      24      25      25      24      25      25      24
      25      25      24      25      25      24      25      25      24      25
      25      24      25      25      24      25      25      24      25      25
      24      25      25      24      25      25      24      25      25      24
      25      25      24      25      25      24      25      25      24      25
      25      24      25      25      24      25      25      24      25      25
      24      25      25      24      25      25      24      25      25      24
      25      25      24      25      25      24      25      25      24      25
      25      24      25      25      24      25      25      24      25      25
      24      25      25      24      25      25      24      25      25      24
      25      25      24      25      25      24      25      25      24      25
      25      24      25      25      24      25      25      24      25      25
      24      25      25      24      25      25      24      25      25      24
      25      25      24      25      25      24      25      25      24      25
      25      24      25      25      24      25      25      24      25      25
      24      25      25      24      25      25      24      25      25      24
      25      25      24      25      25      24      25      25      24      25
      25      24      25      25      24      25      25      24      25      25
      24      25      25      24      25      25      24      25      25      24
      25      25      24      25      25      24      25      25      24      25
      25      24      25      25      24      25      25      24      25      25
      24      25      25      24      25      25      24      25      25      24
      25      25      24      25      25      24      25      25      24      25
      25      24      25      25      24      25      25      24      25      25
      24      25      25      24      25      25      24      25      25      24
      25      25      24      25      25      24      25      25      24      25
      25      24      25      25      24      25      25      24      25      25
      24      25      25      24      25      25      24      25      25      24
      25      25      24      25      25      24      25      25      24      25
      25      24      25      25      24      25      25      24      25      25
      24      25      25      24      25      25      24      25      25      24
      25      25      24      25      25      24      25      25      24      25
      25      24      25      25      24      25      25      24      25      25
      24      25      25      24      25      25      24      25      25      24
      25      25      24      25      25      24      25      25      24      25
      25      24      25      25      24      25      25      24      25      25
      24      25      25      24      25      25      24      25      25      24
      25      25      24      25      25      24      25      25      24      25
      25      24      25      25      24      25      25      24      25      25
      24      25      25      24      25      25      24      25      25      24
      25      25      24      25      25      24      25      25      24      25
      25      24      25      25      24      25      25      24      25      25
      24      25      25      24      25      25      24      25      25      24
      25      25      24      25      25      24      25      25      24      25
      25      24      25      25      24      25      25      24      25      25
      24      25      25      24      25      25      24      25      25      24
      25      25      24      25      25      24      25      25      24      25
      25      24      25      25      24      25      25      24      25      25
      24      25      25      24      25      25      24      25      25      24
      25      25      24      25      25      24      25      25      24      25
      25      24      25      25      24      25      25      24      25      25
      24      25      25      24      25      25      24      25      25      24
      25      25      24      25      25      24      25      25      24      25
      25      24      25      25      24      25      25      24      25      25
      24      25      25      24      25      25      24      25      25      24
      25      25      24      25      25      24      25      25      24      25
      25      24      25      25      24      25      25      24      25      25
      24      25      25      24      25      25      24      25      25      24
      25      25      24      25      25      24      25      25      24      25
      25      24      25      25      24      25      25      24      25      25
      24      25      25      24      25      25      24      25      25      24
      25      25      24      25      25      24      25      25      24      25
      25      24      25      25      24      25      25      24      25      25
      24      25      25      24      25      25      24      25      25      24
      25      25      24      25      25      24      25      25      24      25
      25      24      25      25      24      25      25      24      25      25
      24      25      25      24      25      25      24      25      25      24
      25      25      24      25      25      24      25      25      24      25
      25      24      25      25      24      25      25      24      25      25
      24      25      25      24      25      25      24      25      25      24
      25      25      24      25      25      24      25      25      24      25
      25      24      25      25      24      25      25      24      25      25
      24      25      25      24      25      25      24      25      25      24
      25      25      24      25      25      24      25      25      24      25
      25      24      25      25      24      25      25      24      25      25
      24      25      25      24      25      25      24      25      25      24
      25      25      24      25      25      24      25      25      24      25
      25      24      25      25      24      25      25      24      25      25
      24      25      25      24      25      25      24      25      25      24
      25      25      24      25      25      24      25      25      24      25
      25      24      25      25      24      25      25      24      25      25
      24      25      25      24      25      25      24      25      25      24
      25      25      24      25      25      24      25      25      24      25
      25      24      25      25      24      25      25      24      25      25
      24      25      25      24      25      25      24      25      25      24
      25      25      24      25      25      24      25      25      24      25
      25      24      25      25      24      25      25      24      25      25
      24      25      25      24      25      25      24      25      25      24
      25      25      24      25      25      24      25      25      24      25
      25      24      25      25      24      25      25      24      25      25
      24      25      25      24      25      25      24      25      25      24
      25      25      24      25      25      24      25      25      24      25
      25      24      25      25      24      25      25      24      25      25
      24      25      25      24      25      25      24      25      25      24
      25      25      24      25      25      24      25      25      24      25
      25      24      25      25      24      25      25      24      25      25
      24      25      25      24      25      25      24      25      25      24
      25      25      24      25      25      24      25      25      24      25
      25      24      25      25      24      25      25      24      25      25
      24      25      25      24      25      25      24      25      25      24
      25      25      24      25      25      24      25      25      24      25
      25      24      25      25      24      25      25      24      25      25
      24      25      25      24      25      25      24      25      25      24
      25      25      24      25      25      24      25      25      24      25
      25      24      25      25      24      25      25      24      25      25
      24      25      25      24      25      25      24      25      25      24
      25      25      24      25      25      24      25      25      24      25
      25      24      25      25      24      25      25      24      25      25
      24      25      25      24      25      25      24      25      25      24
      25      25      24      25      25      24      25      25      24      25
      25      24      25      25      24      25      25      24      25      25
      24      25      25      24      25      25      24      25      25      24
      25      25      24      25      25      24      25      25      24      25
      25      24      25      25      24      25      25      24      25      25
      24      25      25      24      25      25      24      25      25      24
      25      25      24      25      25      24      25      25      24      25
      25      24      25      25      24      25      25      24      25      25
      24      25      25      24      25      25      24      25      25      24
      25      25      24      25      25      24      25      25      24      25
      25      24      25      25      24      25      25      24      25      25
      24      25      25      24      25      25      24      25      25      24
      25      25      24      25      25      24      25      25      24      25
      25      24      25      25      24      25      25      24      25      25
      24      25      25      24      25      25      24      25      25      24
      25      25      24      25      25      24      25      25      24      25
      25      24      25      25      24      25      25      24      25      25
      24      25      25      24      25      25      24      25      25      24
      25      25      24      25      25      24      25      25      24      25
      25      24      25      25      24      25      25      24      25      25
      24      25      25      24      25      25      24      25      25      24
      25      25      24      25      25      24      25      25      24      25
      25      24      25      25      24      25      25      24      25      25
      24      25      25      24      25      25      24      25      25      24
      25      25      24      25      25      24      25      25      24      25
      25      24      25      25      24      25      25      24      25      25
      24      25      25      24      25      25      24      25      25      24
      25      25      24      25      25      24      25      25      24      25
      25      24      25      25      24      25      25      24      25      25
      24      25      25      24      25      25      24      25      25      24
      25      25      24      25      25      24      25      25      24      25
      25      24      25      25      24      25      25      24      25      25
      24      25      25      24      25      25      24      25      25      24
      25      25      24      25      25      24      25      25      24      25
      25      24      25      25      24      25      25      24      25      25
      24      25      25      24      25      25      24      25      25      24
      25      25      24      25      25      24      25      25      24      25
      25      24      25      25      24      25      25      24      25      25
      24      25      25      24      25      25      24      25      25      24
      25      25      24      25      25      24      25      25      24      25
      25      24      25      25      24      25      25      24      25      25
      24      25      25      24      25      25      24      25      25      24
      25      25      24      25      25      24      25      25      24      25
      25      24      25      25      24      25      25      24      25      25
      24      25      25      24      25      25      24      25      25      24
      25      25      24      25      25      24      25      25      24      25
      25      24      25      25      24      25      25      24      25      25
      24      25      25      24      25      25      24      25      25      24
      25      25      24      25      25      24      25      25      24      25
      25      24      25      25      24      25      25      24      25      25
      24      25      25      24      25      25      24      25      25      24
      25      25      24      25      25      24      25      25      24      25
      25      24      25      25      24      25      25      24      25      25
      24      25      25      24      25      25      24      25      25      24
      25      25      24      25      25      24      25      25      24      25
      25      24      25      25      24      25      25      24      25      25
      24      25      25      24      25      25      24      25      25      24
      25      25      24      25      25      24      25      25      24      25
      25      24      25      25      24      25      25      24      25      25
      24      25      25      24      25      25      24      25      25      24
      25      25      24      25      25      24      25      25      24      25
      25      24      25      25      24      25      25      24      25      25
      24      25      25      24      25      25      24      25      25      24
      25      25      24      25      25      24      25      25      24      25
      25      24      25      25      24      25      25      24      25      25
      24      25      25      24      25      25      24      25      25      24
      25      25      24      25      25      24      25      25      24      25
      25      24      25      25      24      25      25      24      25      25
      24      25      25      24      25      25      24      25      25      24
      25      25      24      25      25      24      25      25      24      25
      25      24      25      25      24      25      25      24      25      25
      24      25      25      24      25      25      24      25      25      24
      25      25      24      25      25      24      25      25      24      25
      25      24      25      25      24      25      25      24      25      25
      24      25      25      24      25      25      24      25      25      24
      25      25      24      25      25      24      25      25      24      25
      25      24      25      25      24      25      25      24      25      25
      24      25      25      24      25      25      24      25      25      24
      25      25      24      25      25      24      25      25      24      25
      25      24      25      25      24      25      25      24      25      25
      24      25      25      24      25      25      24      25      25      24
      25      25      24      25      25      24      25      25      24      25
      25      24      25      25      24      25      25      24      25      25
      24      25      25      24      25      25      24      25      25      24
      25      25      24      25      25      24      25      25      24      25
      25      24      25      25      24      25      25      24      25      25
      24      25      25      24      25      25      24      25      25      24
      25      25      24      25      25      24      25      25      24      25
      25      24      25      25      24      25      25      24      25      25
      24      25      25      24      25      25      24      25      25      24
      25      25      24      25      25      24      25      25      24      25
      25      24      25      25      24      25      25      24      25      25
      24      25      25      24      25      25      24      25      25      24
      25      25      24      25      25      24      25      25      24      25
      25      24      25      25      24      25      25      24      25      25
      24      25      25      24      25      25      24      25      25      24
      25      25      24      25      25      24      25      25      24      25
      25      24      25      25      24      25      25      24      25      25
      24      25      25      24      25      25      24      25      25      24
      25      25      24      25      25      24      25      25      24      25
      25      24      25      25      24      25      25      24      25      25
      24      25      25      24      25      25      24      25      25      24
      25      25      24      25      25      24      25      25      24      25
      25      24      25      25      24      25      25      24      25      25
      24      25      25      24      25      25      24      25      25      24
      25      25      24      25      25      24      25      25      24      25
      25      24      25      25      24      25      25      24      25      25
      24      25      25      24      25      25      24      25      25      24
      25      25      24      25      25      24      25      25      24      25
      25      24      25      25      24      25      25      24      25      25
      24      25      25      24      25      25      24      25      25      24
      25      25      24      25      25      24      25      25      24      25
      25      24      25      25      24      25      25      24      25      25
      24      25      25      24      25      25      24      25      25      24
      25      25      24      25      25      24      25      25      24      25
      25      24      25      25      24      25      25      24      25      25
      24      25      25      24      25      25      24      25      25      24
      25      25      24      25      25      24      25      25      24      25
      25      24      25      25      24      25      25      24      25      25
      24      25      25      24      25      25      24      25      25      24
      25      25      24      25      25      24      25      25      24      25
      25      24      25      25      24      25      25      24      25      25
      24      25      25      24      25      25      24      25      25      24
      25      25      24      25      25      24      25      25      24      25
      25      24      25      25      24      25      25      24      25      25
      24      25      25      24      25      25      24      25      25      24
      25      25      24      25      25      24      25      25      24      25
      25      24      25      25      24      25      25      24      25      25
      24      25      25      24      25      25      24      25      25      24
      25      25      24      25      25      24      25      25      24      25
      25      24      25      25      24      25      25      24      25      25
      24      25      25      24      25      25      24      25      25      24
      25      25      24      25      25      24      25      25      24      25
      25      24      25      25      24      25      25      24      25      25
      24      25      25      24      25      25      24      25      25      24
      25      25      24      25      25      24      25      25      24      25
      25      24      25      25      24      25      25      24      25      25
      24      25      25      24      25      25      24      25      25      24
      25      25      24      25      25      24      25      25      24      25
      25      24      25      25      24      25      25      24      25      25
      24      25      25      24      25      25      24      25      25      24
      25      25      24      25      25      24      25      25      24      25
      25      24      25      25      24      25      25      24      25      25
      24      25      25      24      25      25      24      25      25      24
      25      25      24      25      25      24      25      25      24      25
      25      24      25      25      24      25      25      24      25      25
      24      25      25      24      25      25      24      25      25      24
      25      25      24      25      25      24      25      25      24      25
      25      24      25      25      24      25      25      24      25      25
      24      25      25      24      25      25      24      25      25      24
      25      25      24      25      25      24      25      25      24      25
      25      24      25      25      24      25      25      24      25      25
      24      25      25      24      25      25      24      25      25      24
      25      25      24      25      25      24      25      25      24      25
      25      24      25      25      24      25      25      24      25      25
      24      25      25      24      25      25      24      25      25      24
      25      25      24      25      25      24      25      25      24      25
      25      24      25      25      24      25      25      24      25      25
      24      25      25      24      25      25      24      25      25      24
      25      25      24      25      25      24      25      25      24      25
      25      24      25      25      24      25      25      24      25      25
      24      25      25      24      25      25      24      25      25      24
      25      25      24      25      25      24      25      25      24      25
      25      24      25      25      24      25      25      24      25      25
      24      25      25      24      25      25      24      25      25      24
      25      25      24      25      25      24      25      25      24      25
      25      24      25      25      24      25      25      24      25      25
      24      25      25      24      25      25      24      25      25      24
      25      25      24      25      25      24      25      25      24      25
      25      24      25      25      24      25      25      24      25      25
      24      25      25      24      25      25      24      25      25      24
      25      25      24      25      25      24      25      25      24      25
      25      24      25      25      24      25      25      24      25      25
      24      25      25      24      25      25      24      25      25      24
      25      25      24      25      25      24      25      25      24      25
      25      24      25      25      24      25      25      24      25      25
      24      25      25      24      25      25      24      25      25      24
      25      25      24      25      25      24      25      25      24      25
      25      24      25      25      24      25      25      24      25      25
      24      25      25      24      25      25      24      25      25      24
      25      25      24      25      25      24      25      25      24      25
      25      24      25      25      24      25      25      24      25      25
      24      25      25      24      25      25      24      25      25      24
      25      25      24      25      25      24      25      25      24      25
      25      24      25      25      24      25      25      24      25      25
      24      25      25      24      25      25      24      25      25      24
      25      25      24      25      25      24      25      25      24      25
      25      24      25      25      24      25      25      24      25      25
      24      25      25      24      25      25      24      25      25      24
      25      25      24      25      25      24      25      25      24      25
      25      24      25      25      24      25      25      24      25      25
      24      25      25      24      25      25      24      25      25      24
      25      25      24      25      25      24      25      25      24      25
      25      24      25      25      24      25      25      24      25      25
      24      25      25      24      25      25      24      25      25      24
      25      25      24      25      25      24      25      25      24      25
      25      24      25      25      24      25      25      24      25      25
      24      25      25      24      25      25      24      25      25      24
      25      25      24      25      25      24      25      25      24      25
      25      24      25      25      24      25      25      24      25      25
      24      25      25      24      25      25      24      25      25      24
      25      25      24      25      25      24      25      25      24      25
      25      24      25      25      24      25      25      24      25      25
      24      25      25      24      25      25      24      25      25      24
      25      25      24      25      25      24      25      25      24      25
      25      24      25      25      24      25      25      24      25      25
      24      25      25      24      25      25      24      25      25      24
      25      25      24      25      25      24      25      25      24      25
      25      24      25      25      24      25      25      24      25      25
      24      25      25      24      25      25      24      25      25      24
      25      25      24      25      25      24      25      25      24      25
      25      24      25      25      24      25      25      24      25      25
      24      25      25      24      25      25      24      25      25      24
      25      25      24      25      25      24      25      25      24      25
      25      24      25      25      24      25      25      24      25      25
      24      25      25      24      25      25      24      25      25      24
      25      25      24      25      25      24      25      25      24      25
      25      24      25      25      24      25      25      24      25      25
      24      25      25      24      25      25      24      25      25      24
      25      25      24      25      25      24      25      25      24      25
      25      24      25      25      24      25      25      24      25      25
      24      25      25      24      25      25      24      25      25      24
      25      25      24      25      25      24      25      25      24      25
      25      24      25      25      24      25      25      24      25      25
      24      25      25      24      25      25      24      25      25      24
      25      25      24      25      25      24      25      25      24      25
      25      24      25      25      24      25      25      24      25      25
      24      25      25      24      25      25      24      25      25      24
      25      25      24      25      25      24      25      25      24      25
      25      24      25      25      24      25      25      24      25      25
      24      25      25      24      25      25      24      25      25      24
      25      25      24      25      25      24      25      25      24      25
      25      24      25      25      24      25      25      24      25      25
      24      25      25      24      25      25      24      25      25      24
      25      25      24      25      25      24      25      25      24      25
      25      24      25      25      24      25      25      24      25      25
      24      25      25      24      25      25      24      25      25      24
      25      25      24      25      25      24      25      25      24      25
      25      24      25      25      24      25      25      24      25      25
      24      25      25      24      25      25      24      25      25      24
      25      25      24      25      25      24      25      25      24      25
      25      24      25      25      24      25      25      24      25      25
      24      25      25      24      25      25      24      25      25      24
      25      25      24      25      25      24      25      25      24      25
      25      24      25      25      24      25      25      24      25      25
      24      25      25      24      25      25      24      25      25      24
      25      25      24      25      25      24      25      25      24      25
      25      24      25      25      24      25      25      24      25      25
      24      25      25      24      25      25      24      25      25      24
      25      25      24      25      25      24      25      25      24      25
      25      24      25      25      24      25      25      24      25      25
      24      25      25      24      25      25      24      25      25      24
      25      25      24      25      25      24      25      25      24      25
      25      24      25      25      24      25      25      24      25      25
      24      25      25      24      25      25      24      25      25      24
      25      25      24      25      25      24      25      25      24      25
      25      24      25      25      24      25      25      24      25      25
      24      25      25      24      25      25      24      25      25      24
      25      25      24      25      25      24      25      25      24      25
      25      24      25      25      24      25      25      24      25      25
      24      25      25      24      25      25      24      25      25      24
      25      25      24      25      25      24      25      25      24      25
      25      24      25      25      24      25      25      24      25      25
      24      25      25      24      25      25      24      25      25      24
      25      25      24      25      25      24      25      25      24      25
      25      24      25      25      24      25      25      24      25      25
      24      25      25      24      25      25      24      25      25      24
      25      25      24      25      25      24      25      25      24      25
      25      24      25      25      24      25      25      24      25      25
      24      25      25      24      25      25      24      25      25      24
      25      25      24      25      25      24      25      25      24      25
      25      24      25      25      24      25      25      24      25      25
      24      25      25      24      25      25      24      25      25      24
      25      25      24      25      25      24      25      25      24      25
      25      24      25      25      24      25      25      24      25      25
      24      25      25      24      25      25      24      25      25      24
      25      25      24      25      25      24      25      25      24      25
      25      24      25      25      24      25      25      24      25      25
      24      25      25      24      25      25      24      25      25      24
      25      25      24      25      25      24      25      25      24      25
      25      24      25      25      24      25      25      24      25      25
      24      25      25      24      25      25      24      25      25      24
      25      25      24      25      25      24      25      25      24      25
      25      24      25      25      24      25      25      24      25      25
      24      25      25      24      25      25      24      25      25      24
      25      25      24      25      25      24      25      25      24      25
      25      24      25      25      24      25      25      24      25      25
      24      25      25      24      25      25      24      25      25      24
      25      25      24      25      25      24      25      25      24      25
      25      24      25      25      24      25      25      24      25      25
      24      25      25      24      25      25      24      25      25      24
      25      25      24      25      25      24      25      25      24      25
      25      24      25      25      24      25      25      24      25      25
      24      25      25      24      25      25      24      25      25      24
      25      25      24      25      25      24      25      25      24      25
      25      24      25      25      24      25      25      24      25      25
      24      25      25      24      25      25      24      25      25      24
      25      25      24      25      25      24      25      25      24      25
      25      24      25      25      24      25      25      24      25      25
      24      25      25      24      25      25      24      25      25      24
      25      25      24      25      25      24      25      25      24      25
      25      24      25      25      24      25      25      24      25      25
      24      25      25      24      25      25      24      25      25      24
      25      25      24      25      25      24      25      25      24      25
      25      24      25      25      24      25      25      24      25      25
      24      25      25      24      25      25      24      25      25      24
      25      25      24      25      25      24      25      25      24      25
      25      24      25      25      24      25      25      24      25      25
      24      25      25      24      25      25      24      25      25      24
      25      25      24      25      25      24      25      25      24      25
      25      24      25      25      24      25      25      24      25      25
      24      25      25      24      25      25      24      25      25      24
      25      25      24      25      25      24      25      25      24      25
      25      24      25      25      24      25      25      24      25      25
      24      25      25      24      25      25      24      25      25      24
      25      25      24      25      25      24      25      25      24      25
      25      24      25      25      24      25      25      24      25      25
      24      25      25      24      25      25      24      25      25      24
      25      25      24      25      25      24      25      25      24      25
      25      24      25      25      24      25      25      24      25      25
      24      25      25      24      25      25      24      25      25      24
      25      25      24      25      25      24      25      25      24      25
      25      24      25      25      24      25      25      24      25      25
      24      25      25      24      25      25      24      25      25      24
      25      25      24      25      25      24      25      25      24      25
      25      24      25      25      24      25      25      24      25      25
      24      25      25      24      25      25      24      25      25      24
      25      25      24      25      25      24      25      25      24      25
      25      24      25      25      24      25      25      24      25      25
      24      25      25      24      25      25      24      25      25      24
      25      25      24      25      25      24      25      25      24      25
      25      24      25      25      24      25      25      24      25      25
      24      25      25      24      25      25      24      25      25      24
      25      25      24      25      25      24      25      25      24      25
      25      24      25      25      24      25      25      24      25      25
      24      25      25      24      25      25      24      25      25      24
      25      25      24      25      25      24      25      25      24      25
      25      24      25      25      24      25      25      24      25      25
      24      25      25      24      25      25      24      25      25      24
      25      25      24      25      25      24      25      25      24      25
      25      24      25      25      24      25      25      24      25      25
      24      25      25      24      25      25      24      25      25      24
      25      25      24      25      25      24      25      25      24      25
      25      24      25      25      24      25      25      24      25      25
      24      25      25      24      25      25      24      25      25      24
      25      25      24      25      25      24      25      25      24      25
      25      24      25      25      24      25      25      24      25      25
      24      25      25      24      25      25      24      25      25      24
      25      25      24      25      25      24      25      25      24      25
      25      24      25      25      24      25      25      24      25      25
      24      25      25      24      25      25      24      25      25      24
      25      25      24      25      25      24      25      25      24      25
      25      24      25      25      24      25      25      24      25      25
      24      25      25      24      25      25      24      25      25      24
      25      25      24      25      25      24      25      25      24      25
      25      24      25      25      24      25      25      24      25      25
      24      25      25      24      25      25      24      25      25      24
      25      25      24      25      25      24      25      25      24      25
      25      24      25      25      24      25      25      24      25      25
      24      25      25      24      25      25      24      25      25      24
      25      25      24      25      25      24      25      25      24      25
      25      24      25      25      24      25      25      24      25      25
      24      25      25      24      25      25      24      25      25      24
      25      25      24      25      25      24      25      25      24      25
      25      24      25      25      24      25      25      24      25      25
      24      25      25      24      25      25      24      25      25      24
      25      25      24      25      25      24      25      25      24      25
      25      24      25      25      24      25      25      24      25      25
      24      25      25      24      25      25      24      25      25      24
      25      25      24      25      25      24      25      25      24      25
      25      24      25      25      24      25      25      24      25      25
      24      25      25      24      25      25      24      25      25      24
      25      25      24      25      25      24      25      25      24      25
      25      24      25      25      24      25      25      24      25      25
      24      25      25      24      25      25      24      25      25      24
      25      25      24      25      25      24      25      25      24      25
      25      24      25      25      24      25      25      24      25      25
      24      25      25      24      25      25      24      25      25      24
      25      25      24      25      25      24      25      25      24      25
      25      24      25      25      24      25      25      24      25      25
      24      25      25      24      25      25      24      25      25      24
      25      25      24      25      25      24      25      25      24      25
      25      24      25      25      24      25      25      24      25      25
      24      25      25      24      25      25      24      25      25      24
      25      25      24      25      25      24      25      25      24      25
      25      24      25      25      24      25      25      24      25      25
      24      25      25      24      25      25      24      25      25      24
      25      25      24      25      25      24      25      25      24      25
      25      24      25      25      24      25      25      24      25      25
      24      25      25      24      25      25      24      25      25      24
      25      25      24      25      25      24      25      25      24      25
      25      24      25      25      24      25      25      24      25      25
      24      25      25      24      25      25      24      25      25      24
      25      25      24      25      25      24      25      25      24      25
      25      24      25      25      24      25      25      24      25      25
      24      25      25      24      25      25      24      25      25      24
      25      25      24      25      25      24      25      25      24      25
      25      24      25      25      24      25      25      24      25      25
      24      25      25      24      25      25      24      25      25      24
      25      25      24      25      25      24      25      25      24      25
      25      24      25      25      24      25      25      24      25      25
      24      25      25      24      25      25      24      25      25      24
      25      25      24      25      25      24      25      25      24      25
      25      24      25      25      24      25      25      24      25      25
      24      25      25      24      25      25      24      25      25      24
      25      25      24      25      25      24      25      25      24      25
      25      24      25      25      24      25      25      24      25      25
      24      25      25      24      25      25      24      25      25      24
      25      25      24      25      25      24      25      25      24      25
      25      24      25      25      24      25      25      24      25      25
      24      25      25      24      25      25      24      25      25      24
      25      25      24      25      25      24      25      25      24      25
      25      24      25      25      24      25      25      24      25      25
      24      25      25      24      25      25      24      25      25      24
      25      25      24      25      25      24      25      25      24      25
      25      24      25      25      24      25      25      24      25      25
      24      25      25      24      25      25      24      25      25      24
      25      25      24      25      25      24      25      25      24      25
      25      24      25      25      24      25      25      24      25      25
      24      25      25      24      25      25      24      25      25      24
      25      25      24      25      25      24      25      25      24      25
      25      24      25      25      24      25      25      24      25      25
      24      25      25      24      25      25      24      25      25      24
      25      25      24      25      25      24      25      25      24      25
      25      24      25      25      24      25      25      24      25      25
      24      25      25      24      25      25      24      25      25      24
      25      25      24      25      25      24      25      25      24      25
      25      24      25      25      24      25      25      24      25      25
      24      25      25      24      25      25      24      25      25      24
      25      25      24      25      25      24      25      25      24      25
      25      24      25      25      24      25      25      24      25      25
      24      25      25      24      25      25      24      25      25      24
      25      25      24      25      25      24      25      25      24      25
      25      24      25      25      24      25      25      24      25      25
      24      25      25      24      25      25      24      25      25      24
      25      25      24      25      25      24      25      25      24      25
      25      24      25      25      24      25      25      24      25      25
      24      25      25      24      25      25      24      25      25      24
      25      25      24      25      25      24      25      25      24      25
      25      24      25      25      24      25      25      24      25      25
      24      25      25      24      25      25      24      25      25      24
      25      25      24      25      25      24      25      25      24      25
      25      24      25      25      24      25      25      24      25      25
      24      25      25      24      25      25      24      25      25      24
      25      25      24      25      25      24      25      25      24      25
      25      24      25      25      24      25      25      24      25      25
      24      25      25      24      25      25      24      25      25      24
      25      25      24      25      25      24      25      25      24      25
      25      24      25      25      24      25      25      24      25      25
      24      25      25      24      25      25      24      25      25      24
      25      25      24      25      25      24      25      25      24      25
      25      24      25      25      24      25      25      24      25      25
      24      25      25      24      25      25      24      25      25      24
      25      25      24      25      25      24      25      25      24      25
      25      24      25      25      24      25      25      24      25      25
      24      25      25      24      25      25      24      25      25      24
      25      25      24      25      25      24      25      25      24      25
      25      24      25      25      24      25      25      24      25      25
      24      25      25      24      25      25      24      25      25      24
      25      25      24      25      25      24      25      25      24      25
      25      24      25      25      24      25      25      24      25      25
      24      25      25      24      25      25      24      25      25      24
      25      25      24      25      25      24      25      25      24      25
      25      24      25      25      24      25      25      24      25      25
      24      25      25      24      25      25      24      25      25      24
      25      25      24      25      25      24      25      25      24      25
      25      24      25      25      24      25      25      24      25      25
      24      25      25      24      25      25      24      25      25      24
      25      25      24      25      25      24      25      25      24      25
      25      24      25      25      24      25      25      24      25      25
      24      25      25      24      25      25      24      25      25      24
      25      25      24      25      25      24      25      25      24      25
      25      24      25      25      24      25      25      24      25      25
      24      25      25      24      25      25      24      25      25      24
      25      25      24      25      25      24      25      25      24      25
      25      24      25      25      24      25      25      24      25      25
      24      25      25      24      25      25      24      25      25      24
      25      25      24      25      25      24      25      25      24      25
      25      24      25      25      24      25      25      24      25      25
      24      25      25      24      25      25      24      25      25      24
      25      25      24      25      25      24      25      25      24      25
      25      24      25      25      24      25      25      24      25      25
      24      25      25      24      25      25      24      25      25      24
      25      25      24      25      25      24      25      25      24      25
      25      24      25      25      24      25      25      24      25      25
      24      25      25      24      25      25      24      25      25      24
      25      25      24      25      25      24      25      25      24      25
      25      24      25      25      24      25      25      24      25      25
      24      25      25      24      25      25      24      25      25      24
      25      25      24      25      25      24      25      25      24      25
      25      24      25      25      24      25      25      24      25      25
      24      25      25      24      25      25      24      25      25      24
      25      25      24      25      25      24      25      25      24      25
      25      24      25      25      24      25      25      24      25      25
      24      25      25      24      25      25      24      25      25      24
      25      25      24      25      25      24      25      25      24      25
      25      24      25      25      24      25      25      24      25      25
      24      25      25      24      25      25      24      25      25      24
      25      25      24      25      25      24      25      25      24      25
      25      24      25      25      24      25      25      24      25      25
      24      25      25      24      25      25      24      25      25      24
      25      25      24      25      25      24      25      25      24      25
      25      24      25      25      24      25      25      24      25      25
      24      25      25      24      25      25      24      25      25      24
      25      25      24      25      25      24      25      25      24      25
      25      24      25      25      24      25      25      24      25      25
      24      25      25      24      25      25      24      25      25      24
      25      25      24      25      25      24      25      25      24      25
      25      24      25      25      24      25      25      24      25      25
      24      25      25      24      25      25      24      25      25      24
      25      25      24      25      25      24      25      25      24      25
      25      24      25      25      24      25      25      24      25      25
      24      25      25      24      25      25      24      25      25      24
      25      25      24      25      25      24      25      25      24      25
      25      24      25      25      24      25      25      24      25      25
      24      25      25      24      25      25      24      25      25      24
      25      25      24      25      25      24      25      25      24      25
      25      24      25      25      24      25      25      24      25      25
      24      25      25      24      25      25      24      25      25      24
      25      25      24      25      25      24      25      25      24      25
      25      24      25      25      24      25      25      24      25      25
      24      25      25      24      25      25      24      25      25      24
      25      25      24      25      25      24      25      25      24      25
      25      24      25      25      24      25      25      24      25      25
      24      25      25      24      25      25      24      25      25      24
      25      25      24      25      25      24      25      25      24      25
      25      24      25      25      24      25      25      24      25      25
      24      25      25      24      25      25      24      25      25      24
      25      25      24      25      25      24      25      25      24      25
      25      24      25      25      24      25      25      24      25      25
      24      25      25      24      25      25      24      25      25      24
      25      25      24      25      25      24      25      25      24      25
      25      24      25      25      24      25      25      24      25      25
      24      25      25      24      25      25      24      25      25      24
      25      25      24      25      25      24      25      25      24      25
      25      24      25      25      24      25      25      24      25      25
      24      25      25      24      25      25      24      25      25      24
      25      25      24      25      25      24      25      25      24      25
      25      24      25      25      24      25      25      24      25      25
      24      25      25      24      25      25      24      25      25      24
      25      25      24      25      25      24      25      25      24      25
      25      24      25      25      24      25      25      24      25      25
      24      25      25      24      25      25      24      25      25      24
      25      25      24      25      25      24      25      25      24      25
      25      24      25      25      24      25      25      24      25      25
      24      25      25      24      25      25      24      25      25      24
      25      25      24      25      25      24      25      25      24      25
      25      24      25      25      24      25      25      24      25      25
      24      25      25      24      25      25      24      25      25      24
      25      25      24      25      25      24      25      25      24      25
      25      24      25      25      24      25      25      24      25      25
      24      25      25      24      25      25      24      25      25      24
      25      25      24      25      25      24      25      25      24      25
      25      24      25      25      24      25      25      24      25      25
      24      25      25      24      25      25      24      25      25      24
      25      25      24      25      25      24      25      25      24      25
      25      24      25      25      24      25      25      24      25      25
      24      25      25      24      25      25      24      25      25      24
      25      25      24      25      25      24      25      25      24      25
      25      24      25      25      24      25      25      24      25      25
      24      25      25      24      25      25      24      25      25      24
      25      25      24      25      25      24      25      25      24      25
      25      24      25      25      24      25      25      24      25      25
      24      25      25      24      25      25      24      25      25      24
      25      25      24      25      25      24      25      25      24      25
      25      24      25      25      24      25      25      24      25      25
      24      25      25      24      25      25      24      25      25      24
      25      25      24      25      25      24      25      25      24      25
      25      24      25      25      24      25      25      24      25      25
      24      25      25      24      25      25      24      25      25      24
      25      25      24      25      25      24      25      25      24      25
      25      24      25      25      24      25      25      24      25      25
      24      25      25      24      25      25      24      25      25      24
      25      25      24      25      25      24      25      25      24      25
      25      24      25      25      24      25      25      24      25      25
      24      25      25      24      25      25      24      25      25      24
      25      25      24      25      25      24      25      25      24      25
      25      24      25      25      24      25      25      24      25      25
      24      25      25      24      25      25      24      25      25      24
      25      25      24      25      25      24      25      25      24      25
      25      24      25      25      24      25      25      24      25      25
      24      25      25      24      25      25      24      25      25      24
      25      25      24      25      25      24      25      25      24      25
      25      24      25      25      24      25      25      24      25      25
      24      25      25      24      25      25      24      25      25      24
      25      25      24      25      25      24      25      25      24      25
      25      24      25      25      24      25      25      24      25      25
      24      25      25      24      25      25      24      25      25      24
      25      25      24      25      25      24      25      25      24      25
      25      24      25      25      24      25      25      24      25      25
      24      25      25      24      25      25      24      25      25      24
      25      25      24      25      25      24      25      25      24      25
      25      24      25      25      24      25      25      24      25      25
      24      25      25      24      25      25      24      25      25      24
      25      25      24      25      25      24      25      25      24      25
      25      24      25      25      24      25      25      24      25      25
      24      25      25      24      25      25      24      25      25      24
      25      25      24      25      25      24      25      25      24      25
      25      24      25      25      24      25      25      24      25      25
      24      25      25      24      25      25      24      25      25      24
      25      25      24      25      25      24      25      25      24      25
      25      24      25      25      24      25      25      24      25      25
      24      25      25      24      25      25      24      25      25      24
      25      25      24      25      25      24      25      25      24      25
      25      24      25      25      24      25      25      24      25      25
      24      25      25      24      25      25      24      25      25      24
      25      25      24      25      25      24      25      25      24      25
      25      24      25      25      24      25      25      24      25      25
      24      25      25      24      25      25      24      25      25      24
      25      25      24      25      25      24      25      25      24      25
      25      24      25      25      24      25      25      24      25      25
      24      25      25      24      25      25      24      25      25      24
      25      25      24      25      25      24      25      25      24      25
      25      24      25      25      24      25      25      24      25      25
      24      25      25      24      25      25      24      25      25      24
      25      25      24      25      25      24      25      25      24      25
      25      24      25      25      24      25      25      24      25      25
      24      25      25      24      25      25      24      25      25      24
      25      25      24      25      25      24      25      25      24      25
      25      24      25      25      24      25      25      24      25      25
      24      25      25      24      25      25      24      25      25      24
      25      25      24      25      25      24      25      25      24      25
      25      24      25      25      24      25      25      24      25      25
      24      25      25      24      25      25      24      25      25      24
      25      25      24      25      25      24      25      25      24      25
      25      24      25      25      24      25      25      24      25      25
      24      25      25      24      25      25      24      25      25      24
      25      25      24      25      25      24      25      25      24      25
      25      24      25      25      24      25      25      24      25      25
      24      25      25      24      25      25      24      25      25      24
      25      25      24      25      25      24      25      25      24      25
      25      24      25      25      24      25      25      24      25      25
      24      25      25      24      25      25      24      25      25      24
      25      25      24      25      25      24      25      25      24      25
      25      24      25      25      24      25      25      24      25      25
      24      25      25      24      25      25      24      25      25      24
      25      25      24      25      25      24      25      25      24      25
      25      24      25      25      24      25      25      24      25      25
      24      25      25      24      25      25      24      25      25      24
      25      25      24      25      25      24      25      25      24      25
      25      24      25      25      24      25      25      24      25      25
      24      25      25      24      25      25      24      25      25      24
      25      25      24      25      25      24      25      25      24      25
      25      24      25      25      24      25      25      24      25      25
      24      25      25      24      25      25      24      25      25      24
      25      25      24      25      25      24      25      25      24      25
      25      24      25      25      24      25      25      24      25      25
      24      25      25      24      25      25      24      25      25      24
      25      25      24      25      25      24      25      25      24      25
      25      24      25      25      24      25      25      24      25      25
      24      25      25      24      25      25      24      25      25      24
      25      25      24      25      25      24      25      25      24      25
      25      24      25      25      24      25      25      24      25      25
      24      25      25      24      25      25      24      25      25      24
      25      25      24      25      25      24      25      25      24      25
      25      24      25      25      24      25      25      24      25      25
      24      25      25      24      25      25      24      25      25      24
      25      25      24      25      25      24      25      25      24      25
      25      24      25      25      24      25      25      24      25      25
      24      25      25      24      25      25      24      25      25      24
      25      25      24      25      25      24      25      25      24      25
      25      24      25      25      24      25      25      24      25      25
      24      25      25      24      25      25      24      25      25      24
      25      25      24      25      25      24      25      25      24      25
      25      24      25      25      24      25      25      24      25      25
      24      25      25      24      25      25      24      25      25      24
      25      25      24      25      25      24      25      25      24      25
      25      24      25      25      24      25      25      24      25      25
      24      25      25      24      25      25      24      25      25      24
      25      25      24      25      25      24      25      25      24      25
      25      24      25      25      24      25      25      24      25      25
      24      25      25      24      25      25      24      25      25      24
      25      25      24      25      25      24      25      25      24      25
      25      24      25      25      24      25      25      24      25      25
      24      25      25      24      25      25      24      25      25      24
      25      25      24      25      25      24      25      25      24      25
      25      24      25      25      24      25      25      24      25      25
      24      25      25      24      25      25      24      25      25      24
      25      25      24      25      25      24      25      25      24      25
      25      24      25      25      24      25      25      24      25      25
      24      25      25      24      25      25      24      25      25      24
      25      25      24      25      25      24      25      25      24      25
      25      24      25      25      24      25      25      24      25      25
      24      25      25      24      25      25      24      25      25      24
      25      25      24      25      25      24      25      25      24      25
      25      24      25      25      24      25      25      24      25      25
      24      25      25      24      25      25      24      25      25      24
      25      25      24      25      25      24      25      25      24      25
      25      24      25      25      24      25      25      24      25      25
      24      25      25      24      25      25      24      25      25      24
      25      25      24      25      25      24      25      25      24      25
      25      24      25      25      24      25      25      24      25      25
      24      25      25      24      25      25      24      25      25      24
      25      25      24      25      25      24      25      25      24      25
      25      24      25      25      24      25      25      24      25      25
      24      25      25      24      25      25      24      25      25      24
      25      25      24      25      25      24      25      25      24      25
      25      24      25      25      24      25      25      24      25      25
      24      25      25      24      25      25      24      25      25      24
      25      25      24      25      25      24      25      25      24      25
      25      24      25      25      24      25      25      24      25      25
      24      25      25      24      25      25      24      25      25      24
      25      25      24      25      25      24      25      25      24      25
      25      24      25      25      24      25      25      24      25      25
      24      25      25      24      25      25      24      25      25      24
      25      25      24      25      25      24      25      25      24      25
      25      24      25      25      24      25      25      24      25      25
      24      25      25      24      25      25      24      25      25      24
      25      25      24      25      25      24      25      25      24      25
      25      24      25      25      24      25      25      24      25      25
      24      25      25      24      25      25      24      25      25      24
      25      25      24      25      25      24      25      25      24      25
      25      24      25      25      24      25      25      24      25      25
      24      25      25      24      25      25      24      25      25      24
      25      25      24      25      25      24      25      25      24      25
      25      24      25      25      24      25      25      24      25      25
      24      25      25      24      25      25      24      25      25      24
      25      25      24      25      25      24      25      25      24      25
      25      24      25      25      24      25      25      24      25      25
      24      25      25      24      25      25      24      25      25      24
      25      25      24      25      25      24      25      25      24      25
      25      24      25      25      24      25      25      24      25      25
      24      25      25      24      25      25      24      25      25      24
      25      25      24      25      25      24      25      25      24      25
      25      24      25      25      24      25      25      24      25      25
      24      25      25      24      25      25      24      25      25      24
      25      25      24      25      25      24      25      25      24      25
      25      24      25      25      24      25      25      24      25      25
      24      25      25      24      25      25      24      25      25      24
      25      25      24      25      25      24      25      25      24      25
      25      24      25      25      24      25      25      24      25      25
      24      25      25      24      25      25      24      25      25      24
      25      25      24      25      25      24      25      25      24      25
      25      24      25      25      24      25      25      24      25      25
      24      25      25      24      25      25      24      25      25      24
      25      25      24      25      25      24      25      25      24      25
      25      24      25      25      24      25      25      24      25      25
      24      25      25      24      25      25      24      25      25      24
      25      25      24      25      25      24      25      25      24      25
      25      24      25      25      24      25      25      24      25      25
      24      25      25      24      25      25      24      25      25      24
      25      25      24      25      25      24      25      25      24      25
      25      24      25      25      24      25      25      24      25      25
      24      25      25      24      25      25      24      25      25      24
      25      25      24      25      25      24      25      25      24      25
      25      24      25      25      24      25      25      24      25      25
      24      25      25      24      25      25      24      25      25      24
      25      25      24      25      25      24      25      25      24      25
      25      24      25      25      24      25      25      24      25      25
      24      25      25      24      25      25      24      25      25      24
      25      25      24      25      25      24      25      25      24      25
      25      24      25      25      24      25      25      24      25      25
      24      25      25      24      25      25      24      25      25      24
      25      25      24      25      25      24      25      25      24      25
      25      24      25      25      24      25      25      24      25      25
      24      25      25      24      25      25      24      25      25      24
      25      25      24      25      25      24      25      25      24      25
      25      24      25      25      24      25      25      24      25      25
      24      25      25      24      25      25      24      25      25      24
      25      25      24      25      25      24      25      25      24      25
      25      24      25      25      24      25      25      24      25      25
      24      25      25      24      25      25      24      25      25      24
      25      25      24      25      25      24      25      25      24      25
      25      24      25      25      24      25      25      24      25      25
      24      25      25      24      25      25      24      25      25      24
      25      25      24      25      25      24      25      25      24      25
      25      24      25      25      24      25      25      24      25      25
      24      25      25      24      25      25      24      25      25      24
      25      25      24      25      25      24      25      25      24      25
      25      24      25      25      24      25      25      24      25      25
      24      25      25      24      25      25      24      25      25      24
      25      25      24      25      25      24      25      25      24      25
      25      24      25      25      24      25      25      24      25      25
      24      25      25      24      25      25      24      25      25      24
      25      25      24      25      25      24      25      25      24      25
      25      24      25      25      24      25      25      24      25      25
      24      25      25      24      25      25      24      25      25      24
      25      25      24      25      25      24      25      25      24      25
      25      24      25      25      24      25      25      24      25      25
      24      25      25      24      25      25      24      25      25      24
      25      25      24      25      25      24      25      25      24      25
      25      24      25      25      24      25      25      24      25      25
      24      25      25      24      25      25      24      25      25      24
      25      25      24      25      25      24      25      25      24      25
      25      24      25      25      24      25      25      24      25      25
      24      25      25      24      25      25      24      25      25      24
      25      25      24      25      25      24      25      25      24      25
      25      24      25      25      24      25      25      24      25      25
      24      25      25      24      25      25      24      25      25      24
      25      25      24      25      25      24      25      25      24      25
      25      24      25      25      24      25      25      24      25      25
      24      25      25      24      25      25      24      25      25      24
      25      25      24      25      25      24      25      25      24      25
      25      24      25      25      24      25      25      24      25      25
      24      25      25      24      25      25      24      25      25      24
      25      25      24      25      25      24      25      25      24      25
      25      24      25      25      24      25      25      24      25      25
      24      25      25      24      25      25      24      25      25      24
      25      25      24      25      25      24      25      25      24      25
      25      24      25      25      24      25      25      24      25      25
      24      25      25      24      25      25      24      25      25      24
      25      25      24      25      25      24      25      25      24      25
      25      24      25      25      24      25      25      24      25      25
      24      25      25      24      25      25      24      25      25      24
      25      25      24      25      25      24      25      25      24      25
      25      24      25      25      24      25      25      24      25      25
      24      25      25      24      25      25      24      25      25      24
      25      25      24      25      25      24      25      25      24      25
      25      24      25      25      24      25      25      24      25      25
      24      25      25      24      25      25      24      25      25      24
      25      25      24      25      25      24      25      25      24      25
      25      24      25      25      24      25      25      24      25      25
      24      25      25      24      25      25      24      25      25      24
      25      25      24      25      25      24      25      25      24      25
      25      24      25      25      24      25      25      24      25      25
      24      25      25      24      25      25      24      25      25      24
      25      25      24      25      25      24      25      25      24      25
      25      24      25      25      24      25      25      24      25      25
      24      25      25      24      25      25      24      25      25      24
      25      25      24      25      25      24      25      25      24      25
      25      24      25      25      24      25      25      24      25      25
      24      25      25      24      25      25      24      25      25      24
      25      25      24      25      25      24      25      25      24      25
      25      24      25      25      24      25      25      24      25      25
      24      25      25      24      25      25      24      25      25      24
      25      25      24      25      25      24      25      25      24      25
      25      24      25      25      24      25      25      24      25      25
      24      25      25      24      25      25      24      25      25      24
      25      25      24      25      25      24      25      25      24      25
      25      24      25      25      24      25      25      24      25      25
      24      25      25      24      25      25      24      25      25      24
      25      25      24      25      25      24      25      25      24      25
      25      24      25      25      24      25      25      24      25      25
      24      25      25      24      25      25      24      25      25      24
      25      25      24      25      25      24      25      25      24      25
      25      24      25      25      24      25      25      24      25      25
      24      25      25      24      25      25      24      25      25      24
      25      25      24      25      25      24      25      25      24      25
      25      24      25      25      24      25      25      24      25      25
      24      25      25      24      25      25      24      25      25      24
      25      25      24      25      25      24      25      25      24      25
      25      24      25      25      24      25      25      24      25      25
      24      25      25      24      25      25      24      25      25      24
      25      25      24      25      25      24      25      25      24      25
      25      24      25      25      24      25      25      24      25      25
      24      25      25      24      25      25      24      25      25      24
      25      25      24      25      25      24      25      25      24      25
      25      24      25      25      24      25      25      24      25      25
      24      25      25      24      25      25      24      25      25      24
      25      25      24      25      25      24      25      25      24      25
      25      24      25      25      24      25      25      24      25      25
      24      25      25      24      25      25      24      25      25      24
      25      25      24      25      25      24      25      25      24      25
      25      24      25      25      24      25      25      24      25      25
      24      25      25      24      25      25      24      25      25      24
      25      25      24      25      25      24      25      25      24      25
      25      24      25      25      24      25      25      24      25      25
      24      25      25      24      25      25      24      25      25      24
      25      25      24      25      25      24      25      25      24      25
      25      24      25      25      24      25      25      24      25      25
      24      25      25      24      25      25      24      25      25      24
      25      25      24      25      25      24      25      25      24      25
      25      24      25      25      24      25      25      24      25      25
      24      25      25      24      25      25      24      25      25      24
      25      25      24      25      25      24      25      25      24      25
      25      24      25      25      24      25      25      24      25      25
      24      25      25      24      25      25      24      25      25      24
      25      25      24      25      25      24      25      25      24      25
      25      24      25      25      24      25      25      24      25      25
      24      25      25      24      25      25      24      25      25      24
      25      25      24      25      25      24      25      25      24      25
      25      24      25      25      24      25      25      24      25      25
      24      25      25      24      25      25      24      25      25      24
      25      25      24      25      25      24      25      25      24      25
      25      24      25      25      24      25      25      24      25      25
      24      25      25      24      25      25      24      25      25      24
      25      25      24      25      25      24      25      25      24      25
      25      24      25      25      24      25      25      24      25      25
      24      25      25      24      25      25      24      25      25      24
      25      25      24      25      25      24      25      25      24      25
      25      24      25      25      24      25      25      24      25      25
      24      25      25      24      25      25      24      25      25      24
      25      25      24      25      25      24      25      25      24      25
      25      24      25      25      24      25      25      24      25      25
      24      25      25      24      25      25      24      25      25      24
      25      25      24      25      25      24      25      25      24      25
      25      24      25      25      24      25      25      24      25      25
      24      25      25      24      25      25      24      25      25      24
      25      25      24      25      25      24      25      25      24      25
      25      24      25      25      24      25      25      24      25      25
      24      25      25      24      25      25      24      25      25      24
      25      25      24      25      25      24      25      25      24      25
      25      24      25      25      24      25      25      24      25      25
      24      25      25      24      25      25      24      25      25      24
      25      25      24      25      25      24      25      25      24      25
      25      24      25      25      24      25      25      24      25      25
      24      25      25      24      25      25      24      25      25      24
      25      25      24      25      25      24      25      25      24      25
      25      24      25      25      24      25      25      24      25      25
      24      25      25      24      25      25      24      25      25      24
      25      25      24      25      25      24      25      25      24      25
      25      24      25      25      24      25      25      24      25      25
      24      25      25      24      25      25      24      25      25      24
      25      25      24      25      25      24      25      25      24      25
      25      24      25      25      24      25      25      24      25      25
      24      25      25      24      25      25      24      25      25      24
      25      25      24      25      25      24      25      25      24      25
      25      24      25      25      24      25      25      24      25      25
      24      25      25      24      25      25      24      25      25      24
      25      25      24      25      25      24      25      25      24      25
      25      24      25      25      24      25      25      24      25      25
      24      25      25      24      25      25      24      25      25      24
      25      25      24      25      25      24      25      25      24      25
      25      24      25      25      24      25      25      24      25      25
      24      25      25      24      25      25      24      25      25      24
      25      25      24      25      25      24      25      25      24      25
      25      24      25      25      24      25      25      24      25      25
      24      25      25      24      25      25      24      25      25      24
      25      25      24      25      25      24      25      25      24      25
      25      24      25      25      24      25      25      24      25      25
      24      25      25      24      25      25      24      25      25      24
      25      25      24      25      25      24      25      25      24      25
      25      24      25      25      24      25      25      24      25      25
      24      25      25      24      25      25      24      25      25      24
      25      25      24      25      25      24      25      25      24      25
      25      24      25      25      24      25      25      24      25      25
      24      25      25      24      25      25      24      25      25      24
      25      25      24      25      25      24      25      25      24      25
      25      24      25      25      24      25      25      24      25      25
      24      25      25      24      25      25      24      25      25      24
      25      25      24      25      25      24      25      25      24      25
      25      24      25      25      24      25      25      24      25      25
      24      25      25      24      25      25      24      25      25      24
      25      25      24      25      25      24      25      25      24      25
      25      24      25      25      24      25      25      24      25      25
      24      25      25      24      25      25      24      25      25      24
      25      25      24      25      25      24      25      25      24      25
      25      24      25      25      24      25      25      24      25      25
      24      25      25      24      25      25      24      25      25      24
      25      25      24      25      25      24      25      25      24      25
      25      24      25      25      24      25      25      24      25      25
      24      25      25      24      25      25      24      25      25      24
      25      25      24      25      25      24      25      25      24      25
      25      24      25      25      24      25      25      24      25      25
      24      25      25      24      25      25      24      25      25      24
      25      25      24      25      25      24      25      25      24      25
      25      24      25      25      24      25      25      24      25      25
      24      25      25      24      25      25      24      25      25      24
      25      25      24      25      25      24      25      25      24      25
      25      24      25      25      24      25      25      24      25      25
      24      25      25      24      25      25      24      25      25      24
      25      25      24      25      25      24      25      25      24      25
      25      24      25      25      24      25      25      24      25      25
      24      25      25      24      25      25      24      25      25      24
      25      25      24      25      25      24      25      25      24      25
      25      24      25      25      24      25      25      24      25      25
      24      25      25      24      25      25      24      25      25      24
      25      25      24      25      25      24      25      25      24      25
      25      24      25      25      24      25      25      24      25      25
      24      25      25      24      25      25      24      25      25      24
      25      25      24      25      25      24      25      25      24      25
      25      24      25      25      24      25      25      24      25      25
      24      25      25      24      25      25      24      25      25      24
      25      25      24      25      25      24      25      25      24      25
      25      24      25      25      24      25      25      24      25      25
      24      25      25      24      25      25      24      25      25      24
      25      25      24      25      25      24      25      25      24      25
      25      24      25      25      24      25      25      24      25      25
      24      25      25      24      25      25      24      25      25      24
      25      25      24      25      25      24      25      25      24      25
      25      24      25      25      24      25      25      24      25      25
      24      25      25      24      25      25      24      25      25      24
      25      25      24      25      25      24      25      25      24      25
      25      24      25      25      24      25      25      24      25      25
      24      25      25      24      25      25      24      25      25      24
      25      25      24      25      25      24      25      25      24      25
      25      24      25      25      24      25      25      24      25      25
      24      25      25      24      25      25      24      25      25      24
      25      25      24      25      25      24      25      25      24      25
      25      24      25      25      24      25      25      24      25      25
      24      25      25      24      25      25      24      25      25      24
      25      25      24      25      25      24      25      25      24      25
      25      24      25      25      24      25      25      24      25      25
      24      25      25      24      25      25      24      25      25      24
      25      25      24      25      25      24      25      25      24      25
      25      24      25      25      24      25      25      24      25      25
      24      25      25      24      25      25      24      25      25      24
      25      25      24      25      25      24      25      25      24      25
      25      24      25      25      24      25      25      24      25      25
      24      25      25      24      25      25      24      25      25      24
      25      25      24      25      25      24      25      25      24      25
      25      24      25      25      24      25      25      24      25      25
      24      25      25      24      25      25      24      25      25      24
      25      25      24      25      25      24      25      25      24      25
      25      24      25      25      24      25      25      24      25      25
      24      25      25      24      25      25      24      25      25      24
      25      25      24      25      25      24      25      25      24      25
      25      24      25      25      24      25      25      24      25      25
      24      25      25      24      25      25      24      25      25      24
      25      25      24      25      25      24      25      25      24      25
      25      24      25      25      24      25      25      24      25      25
      24      25      25      24      25      25      24      25      25      24
      25      25      24      25      25      24      25      25      24      25
      25      24      25      25      24      25      25      24      25      25
      24      25      25      24      25      25      24      25      25      24
      25      25      24      25      25      24      25      25      24      25
      25      24      25      25      24      25      25      24      25      25
      24      25      25      24      25      25      24      25      25      24
      25      25      24      25      25      24      25      25      24      25
      25      24      25      25      24      25      25      24      25      25
      24      25      25      24      25      25      24      25      25      24
      25      25      24      25      25      24      25      25      24      25
      25      24      25      25      24      25      25      24      25      25
      24      25      25      24      25      25      24      25      25      24
      25      25      24      25      25      24      25      25      24      25
      25      24      25      25      24      25      25      24      25      25
      24      25      25      24      25      25      24      25      25      24
      25      25      24      25      25      24      25      25      24      25
      25      24      25      25      24      25      25      24      25      25
      24      25      25      24      25      25      24      25      25      24
      25      25      24      25      25      24      25      25      24      25
      25      24      25      25      24      25      25      24      25      25
      24      25      25      24      25      25      24      25      25      24
      25      25      24      25      25      24      25      25      24      25
      25      24      25      25      24      25      25      24      25      25
      24      25      25      24      25      25      24      25      25      24
      25      25      24      25      25      24      25      25      24      25
      25      24      25      25      24      25      25      24      25      25
      24      25      25      24      25      25      24      25      25      24
      25      25      24      25      25      24      25      25      24      25
      25      24      25      25      24      25      25      24      25      25
      24      25      25      24      25      25      24      25      25      24
      25      25      24      25      25      24      25      25      24      25
      25      24      25      25      24      25      25      24      25      25
      24      25      25      24      25      25      24      25      25      24
      25      25      24      25      25      24      25      25      24      25
      25      24      25      25      24      25      25      24      25      25
      24      25      25      24      25      25      24      25      25      24
      25      25      24      25      25      24      25      25      24      25
      25      24      25      25      24      25      25      24      25      25
      24      25      25      24      25      25      24      25      25      24
      25      25      24      25      25      24      25      25      24      25
      25      24      25      25      24      25      25      24      25      25
      24      25      25      24      25      25      24      25      25      24
      25      25      24      25      25      24      25      25      24      25
      25      24      25      25      24      25      25      24      25      25
      24      25      25      24      25      25      24      25      25      24
      25      25      24      25      25      24      25      25      24      25
      25      24      25      25      24      25      25      24      25      25
      24      25      25      24      25      25      24      25      25      24
      25      25      24      25      25      24      25      25      24      25
      25      24      25      25      24      25      25      24      25      25
      24      25      25      24      25      25      24      25      25      24
      25      25      24      25      25      24      25      25      24      25
      25      24      25      25      24      25      25      24      25      25
      24      25      25      24      25      25      24      25      25      24
      25      25      24      25      25      24      25      25      24      25
      25      24      25      25      24      25      25      24      25      25
      24      25      25      24      25      25      24      25      25      24
      25      25      24      25      25      24      25      25      24      25
      25      24      25      25      24      25      25      24      25      25
      24      25      25      24      25      25      24      25      25      24
      25      25      24      25      25      24      25      25      24      25
      25      24      25      25      24      25      25      24      25      25
      24      25      25      24      25      25      24      25      25      24
      25      25      24      25      25      24      25      25      24      25
      25      24      25      25      24      25      25      24      25      25
      24      25      25      24      25      25      24      25      25      24
      25      25      24      25      25      24      25      25      24      25
      25      24      25      25      24      25      25      24      25      25
      24      25      25      24      25      25      24      25      25      24
      25      25      24      25      25      24      25      25      24      25
      25      24      25      25      24      25      25      24      25      25
      24      25      25      24      25      25      24      25      25      24
      25      25      24      25      25      24      25      25      24      25
      25      24      25      25      24      25      25      24      25      25
      24      25      25      24      25      25      24      25      25      24
      25      25      24      25      25      24      25      25      24      25
      25      24      25      25      24      25      25      24      25      25
      24      25      25      24      25      25      24      25      25      24
      25      25      24      25      25      24      25      25      24      25
      25      24      25      25      24      25      25      24      25      25
      24      25      25      24      25      25      24      25      25      24
      25      25      24      25      25      24      25      25      24      25
      25      24      25      25      24      25      25      24      25      25
      24      25      25      24      25      25      24      25      25      24
      25      25      24      25      25      24      25      25      24      25
      25      24      25      25      24      25      25      24      25      25
      24      25      25      24      25      25      24      25      25      24
      25      25      24      25      25      24      25      25      24      25
      25      24      25      25      24      25      25      24      25      25
      24      25      25      24      25      25      24      25      25      24
      25      25      24      25      25      24      25      25      24      25
      25      24      25      25      24      25      25      24      25      25
      24      25      25      24      25      25      24      25      25      24
      25      25      24      25      25      24      25      25      24      25
      25      24      25      25      24      25      25      24      25      25
      24      25      25      24      25      25      24      25      25      24
      25      25      24      25      25      24      25      25      24      25
      25      24      25      25      24      25      25      24      25      25
      24      25      25      24      25      25      24      25      25      24
      25      25      24      25      25      24      25      25      24      25
      25      24      25      25      24      25      25      24      25      25
      24      25      25      24      25      25      24      25      25      24
      25      25      24      25      25      24      25      25      24      25
      25      24      25      25      24      25      25      24      25      25
      24      25      25      24      25      25      24      25      25      24
      25      25      24      25      25      24      25      25      24      25
      25      24      25      25      24      25      25      24      25      25
      24      25      25      24      25      25      24      25      25      24
      25      25      24      25      25      24      25      25      24      25
      25      24      25      25      24      25      25      24      25      25
      24      25      25      24      25      25      24      25      25      24
      25      25      24      25      25      24      25      25      24      25
      25      24      25      25      24      25      25      24      25      25
      24      25      25      24      25      25      24      25      25      24
      25      25      24      25      25      24      25      25      24      25
      25      24      25      25      24      25      25      24      25      25
      24      25      25      24      25      25      24      25      25      24
      25      25      24      25      25      24      25      25      24      25
      25      24      25      25      24      25      25      24      25      25
      24      25      25      24      25      25      24      25      25      24
      25      25      24      25      25      24      25      25      24      25
      25      24      25      25      24      25      25      24      25      25
      24      25      25      24      25      25      24      25      25      24
      25      25      24      25      25      24      25      25      24      25
      25      24      25      25      24      25      25      24      25      25
      24      25      25      24      25      25      24      25      25      24
      25      25      24      25      25      24      25      25      24      25
      25      24      25      25      24      25      25      24      25      25
      24      25      25      24      25      25      24      25      25      24
      25      25      24      25      25      24      25      25      24      25
      25      24      25      25      24      25      25      24      25      25
      24      25      25      24      25      25      24      25      25      24
      25      25      24      25      25      24      25      25      24      25
      25      24      25      25      24      25      25      24      25      25
      24      25      25      24      25      25      24      25      25      24
      25      25      24      25      25      24      25      25      24      25
      25      24      25      25      24      25      25      24      25      25
      24      25      25      24      25      25      24      25      25      24
      25      25      24      25      25      24      25      25      24      25
      25      24      25      25      24      25      25      24      25      25
      24      25      25      24      25      25      24      25      25      24
      25      25      24      25      25      24      25      25      24      25
      25      24      25      25      24      25      25      24      25      25
      24      25      25      24      25      25      24      25      25      24
      25      25      24      25      25      24      25      25      24      25
      25      24      25      25      24      25      25      24      25      25
      24      25      25      24      25      25      24      25      25      24
      25      25      24      25      25      24      25      25      24      25
      25      24      25      25      24      25      25      24      25      25
      24      25      25      24      25      25      24      25      25      24
      25      25      24      25      25      24      25      25      24      25
      25      24      25      25      24      25      25      24      25      25
      24      25      25      24      25      25      24      25      25      24
      25      25      24      25      25      24      25      25      24      25
      25      24      25      25      24      25      25      24      25      25
      24      25      25      24      25      25      24      25      25      24
      25      25      24      25      25      24      25      25      24      25
      25      24      25      25      24      25      25      24      25      25
      24      25      25      24      25      25      24      25      25      24
      25      25      24      25      25      24      25      25      24      25
      25      24      25      25      24      25      25      24      25      25
      24      25      25      24      25      25      24      25      25      24
      25      25      24      25      25      24      25      25      24      25
      25      24      25      25      24      25      25      24      25      25
      24      25      25      24      25      25      24      25      25      24
      25      25      24      25      25      24      25      25      24      25
      25      24      25      25      24      25      25      24      25      25
      24      25      25      24      25      25      24      25      25      24
      25      25      24      25      25      24      25      25      24      25
      25      24      25      25      24      25      25      24      25      25
      24      25      25      24      25      25      24      25      25      24
      25      25      24      25      25      24      25      25      24      25
      25      24      25      25      24      25      25      24      25      25
      24      25      25      24      25      25      24      25      25      24
      25      25      24      25      25      24      25      25      24      25
      25      24      25      25      24      25      25      24      25      25
      24      25      25      24      25      25      24      25      25      24
      25      25      24      25      25      24      25      25      24      25
      25      24      25      25      24      25      25      24      25      25
      24      25      25      24      25      25      24      25      25      24
      25      25      24      25      25      24      25      25      24      25
      25      24      25      25      24      25      25      24      25      25
      24      25      25      24      25      25      24      25      25      24
      25      25      24      25      25      24      25      25      24      25
      25      24      25      25      24      25      25      24      25      25
      24      25      25      24      25      25      24      25      25      24
      25      25      24      25      25      24      25      25      24      25
      25      24      25      25      24      25      25      24      25      25
      24      25      25      24      25      25      24      25      25      24
      25      25      24      25      25      24      25      25      24      25
      25      24      25      25      24      25      25      24      25      25
      24      25      25      24      25      25      24      25      25      24
      25      25      24      25      25      24      25      25      24      25
      25      24      25      25      24      25      25      24      25      25
      24      25      25      24      25      25      24      25      25      24
      25      25      24      25      25      24      25      25      24      25
      25      24      25      25      24      25      25      24      25      25
      24      25      25      24      25      25      24      25      25      24
      25      25      24      25      25      24      25      25      24      25
      25      24      25      25      24      25      25      24      25      25
      24      25      25      24      25      25      24      25      25      24
      25      25      24      25      25      24      25      25      24      25
      25      24      25      25      24      25      25      24      25      25
      24      25      25      24      25      25      24      25      25      24
      25      25      24      25      25      24      25      25      24      25
      25      24      25      25      24      25      25      24      25      25
      24      25      25      24      25      25      24      25      25      24
      25      25      24      25      25      24      25      25      24      25
      25      24      25      25      24      25      25      24      25      25
      24      25      25      24      25      25      24      25      25      24
      25      25      24      25      25      24      25      25      24      25
      25      24      25      25      24      25      25      24      25      25
      24      25      25      24      25      25      24      25      25      24
      25      25      24      25      25      24      25      25      24      25
      25      24      25      25      24      25      25      24      25      25
      24      25      25      24      25      25      24      25      25      24
      25      25      24      25      25      24      25      25      24      25
      25      24      25      25      24      25      25      24      25      25
      24      25      25      24      25      25      24      25      25      24
      25      25      24      25      25      24      25      25      24      25
      25      24      25      25      24      25      25      24      25      25
      24      25      25      24      25      25      24      25      25      24
      25      25      24      25      25      24      25      25      24      25
      25      24      25      25      24      25      25      24      25      25
      24      25      25      24      25      25      24      25      25      24
      25      25      24      25      25      24      25      25      24      25
      25      24      25      25      24      25      25      24      25      25
      24      25      25      24      25      25      24      25      25      24
      25      25      24      25      25      24      25      25      24      25
      25      24      25      25      24      25      25      24      25      25
      24      25      25      24      25      25      24      25      25      24
      25      25      24      25      25      24      25      25      24      25
      25      24      25      25      24      25      25      24      25      25
      24      25      25      24      25      25      24      25      25      24
      25      25      24      25      25      24      25      25      24      25
      25      24      25      25      24      25      25      24      25      25
      24      25      25      24      25      25      24      25      25      24
      25      25      24      25      25      24      25      25      24      25
      25      24      25      25      24      25      25      24      25      25
      24      25      25      24      25      25      24      25      25      24
      25      25      24      25      25      24      25      25      24      25
      25      24      25      25      24      25      25      24      25      25
      24      25      25      24      25      25      24      25      25      24
      25      25      24      25      25      24      25      25      24      25
      25      24      25      25      24      25      25      24      25      25
      24      25      25      24      25      25      24      25      25      24
      25      25      24      25      25      24      25      25      24      25
      25      24      25      25      24      25      25      24      25      25
      24      25      25      24      25      25      24      25      25      24
      25      25      24      25      25      24      25      25      24      25
      25      24      25      25      24      25      25      24      25      25
      24      25      25      24      25      25      24      25      25      24
      25      25      24      25      25      24      25      25      24      25
      25      24      25      25      24      25      25      24      25      25
      24      25      25      24      25      25      24      25      25      24
      25      25      24      25      25      24      25      25      24      25
      25      24      25      25      24      25      25      24      25      25
      24      25      25      24      25      25      24      25      25      24
      25      25      24      25      25      24      25      25      24      25
      25      24      25      25      24      25      25      24      25      25
      24      25      25      24      25      25      24      25      25      24
      25      25      24      25      25      24      25      25      24      25
      25      24      25      25      24      25      25      24      25      25
      24      25      25      24      25      25      24      25      25      24
      25      25      24      25      25      24      25      25      24      25
      25      24      25      25      24      25      25      24      25      25
      24      25      25      24      25      25      24      25      25      24
      25      25      24      25      25      24      25      25      24      25
      25      24      25      25      24      25      25      24      25      25
      24      25      25      24      25      25      24      25      25      24
      25      25      24      25      25      24      25      25      24      25
      25      24      25      25      24      25      25      24      25      25
      24      25      25      24      25      25      24      25      25      24
      25      25      24      25      25      24      25      25      24      25
      25      24      25      25      24      25      25      24      25      25
      24      25      25      24      25      25      24      25      25      24
      25      25      24      25      25      24      25      25      24      25
      25      24      25      25      24      25      25      24      25      25
      24      25      25      24      25      25      24      25      25      24
      25      25      24      25      25      24      25      25      24      25
      25      24      25      25      24      25      25      24      25      25
      24      25      25      24      25      25      24      25      25      24
      25      25      24      25      25      24      25      25      24      25
      25      24      25      25      24      25      25      24      25      25
      24      25      25      24      25      25      24      25      25      24
      25      25      24      25      25      24      25      25      24      25
      25      24      25      25      24      25      25      24      25      25
      24      25      25      24      25      25      24      25      25      24
      25      25      24      25      25      24      25      25      24      25
      25      24      25      25      24      25      25      24      25      25
      24      25      25      24      25      25      24      25      25      24
      25      25      24      25      25      24      25      25      24      25
      25      24      25      25      24      25      25      24      25      25
      24      25      25      24      25      25      24      25      25      24
      25      25      24      25      25      24      25      25      24      25
      25      24      25      25      24      25      25      24      25      25
      24      25      25      24      25      25      24      25      25      24
      25      25      24      25      25      24      25      25      24      25
      25      24      25      25      24      25      25      24      25      25
      24      25      25      24      25      25      24      25      25      24
      25      25      24      25      25      24      25      25      24      25
      25      24      25      25      24      25      25      24      25      25
      24      25      25      24      25      25      24      25      25      24
      25      25      24      25      25      24      25      25      24      25
      25      24      25      25      24      25      25      24      25      25
      24      25      25      24      25      25      24      25      25      24
      25      25      24      25      25      24      25      25      24      25
      25      24      25      25      24      25      25      24      25      25
      24      25      25      24      25      25      24      25      25      24
      25      25      24      25      25      24      25      25      24      25
      25      24      25      25      24      25      25      24      25      25
      24      25      25      24      25      25      24      25      25      24
      25      25      24      25      25      24      25      25      24      25
      25      24      25      25      24      25      25      24      25      25
      24      25      25      24      25      25      24      25      25      24
      25      25      24      25      25      24      25      25      24      25
      25      24      25      25      24      25      25      24      25      25
      24      25      25      24      25      25      24      25      25      24
      25      25      24      25      25      24      25      25      24      25
      25      24      25      25      24      25      25      24      25      25
      24      25      25      24      25      25      24      25      25      24
      25      25      24      25      25      24      25      25      24      25
      25      24      25      25      24      25      25      24      25      25
      24      25      25      24      25      25      24      25      25      24
      25      25      24      25      25      24      25      25      24      25
      25      24      25      25      24      25      25      24      25      25
      24      25      25      24      25      25      24      25      25      24
      25      25      24      25      25      24      25      25      24      25
      25      24      25      25      24      25      25      24      25      25
      24      25      25      24      25      25      24      25      25      24
      25      25      24      25      25      24      25      25      24      25
      25      24      25      25      24      25      25      24      25      25
      24      25      25      24      25      25      24      25      25      24
      25      25      24      25      25      24      25      25      24      25
      25      24      25      25      24      25      25      24      25      25
      24      25      25      24      25      25      24      25      25      24
      25      25      24      25      25      24      25      25      24      25
      25      24      25      25      24      25      25      24      25      25
      24      25      25      24      25      25      24      25      25      24
      25      25      24      25      25      24      25      25      24      25
      25      24      25      25      24      25      25      24      25      25
      24      25      25      24      25      25      24      25      25      24
      25      25      24      25      25      24      25      25      24      25
      25      24      25      25      24      25      25      24      25      25
      24      25      25      24      25      25      24      25      25      24
      25      25      24      25      25      24      25      25      24      25
      25      24      25      25      24      25      25      24      25      25
      24      25      25      24      25      25      24      25      25      24
      25      25      24      25      25      24      25      25      24      25
      25      24      25      25      24      25      25      24      25      25
      24      25      25      24      25      25      24      25      25      24
      25      25      24      25      25      24      25      25      24      25
      25      24      25      25      24      25      25      24      25      25
      24      25      25      24      25      25      24      25      25      24
      25      25      24      25      25      24      25      25      24      25
      25      24      25      25      24      25      25      24      25      25
      24      25      25      24      25      25      24      25      25      24
      25      25      24      25      25      24      25      25      24      25
      25      24      25      25      24      25      25      24      25      25
      24      25      25      24      25      25      24      25      25      24
      25      25      24      25      25      24      25      25      24      25
      25      24      25      25      24      25      25      24      25      25
      24      25      25      24      25      25      24      25      25      24
      25      25      24      25      25      24      25      25      24      25
      25      24      25      25      24      25      25      24      25      25
      24      25      25      24      25      25      24      25      25      24
      25      25      24      25      25      24      25      25      24      25
      25      24      25      25      24      25      25      24      25      25
      24      25      25      24      25      25      24      25      25      24
      25      25      24      25      25      24      25      25      24      25
      25      24      25      25      24      25      25      24      25      25
      24      25      25      24      25      25      24      25      25      24
      25      25      24      25      25      24      25      25      24      25
      25      24      25      25      24      25      25      24      25      25
      24      25      25      24      25      25      24      25      25      24
      25      25      24      25      25      24      25      25      24      25
      25      24      25      25      24      25      25      24      25      25
      24      25      25      24      25      25      24      25      25      24
      25      25      24      25      25      24      25      25      24      25
      25      24      25      25      24      25      25      24      25      25
      24      25      25      24      25      25      24      25      25      24
      25      25      24      25      25      24      25      25      24      25
      25      24      25      25      24      25      25      24      25      25
      24      25      25      24      25      25      24      25      25      24
      25      25      24      25      25      24      25      25      24      25
      25      24      25      25      24      25      25      24      25      25
      24      25      25      24      25      25      24      25      25      24
      25      25      24      25      25      24      25      25      24      25
      25      24      25      25      24      25      25      24      25      25
      24      25      25      24      25      25      24      25      25      24
      25      25      24      25      25      24      25      25      24      25
      25      24      25      25      24      25      25      24      25      25
      24      25      25      24      25      25      24      25      25      24
      25      25      24      25      25      24      25      25      24      25
      25      24      25      25      24      25      25      24      25      25
      24      25      25      24      25      25      24      25      25      24
      25      25      24      25      25      24      25      25      24      25
      25      24      25      25      24      25      25      24      25      25
      24      25      25      24      25      25      24      25      25      24
      25      25      24      25      25      24      25      25      24      25
      25      24      25      25      24      25      25      24      25      25
      24      25      25      24      25      25      24      25      25      24
      25      25      24      25      25      24      25      25      24      25
      25      24      25      25      24      25      25      24      25      25
      24      25      25      24      25      25      24      25      25      24
      25      25      24      25      25      24      25      25      24      25
      25      24      25      25      24      25      25      24      25      25
      24      25      25      24      25      25      24      25      25      24
      25      25      24      25      25      24      25      25      24      25
      25      24      25      25      24      25      25      24      25      25
      24      25      25      24      25      25      24      25      25      24
      25      25      24      25      25      24      25      25      24      25
      25      24      25      25      24      25      25      24      25      25
      24      25      25      24      25      25      24      25      25      24
      25      25      24      25      25      24      25      25      24      25
      25      24      25      25      24      25      25      24      25      25
      24      25      25      24      25      25      24      25      25      24
      25      25      24      25      25      24      25      25      24      25
      25      24      25      25      24      25      25      24      25      25
      24      25      25      24      25      25      24      25      25      24
      25      25      24      25      25      24      25      25      24      25
      25      24      25      25      24      25      25      24      25      25
      24      25      25      24      25      25      24      25      25      24
      25      25      24      25      25      24      25      25      24      25
      25      24      25      25      24      25      25      24      25      25
      24      25      25      24      25      25      24      25      25      24
      25      25      24      25      25      24      25      25      24      25
      25      24      25      25      24      25      25      24      25      25
      24      25      25      24      25      25      24      25      25      24
      25      25      24      25      25      24      25      25      24      25
      25      24      25      25      24      25      25      24      25      25
      24      25      25      24      25      25      24      25      25      24
      25      25      24      25      25      24      25      25      24      25
      25      24      25      25      24      25      25      24      25      25
      24      25      25      24      25      25      24      25      25      24
      25      25      24      25      25      24      25      25      24      25
      25      24      25      25      24      25      25      24      25      25
      24      25      25      24      25      25      24      25      25      24
      25      25      24      25      25      24      25      25      24      25
      25      24      25      25      24      25      25      24      25      25
      24      25      25      24      25      25      24      25      25      24
      25      25      24      25      25      24      25      25      24      25
      25      24      25      25      24      25      25      24      25      25
      24      25      25      24      25      25      24      25      25      24
      25      25      24      25      25      24      25      25      24      25
      25      24      25      25      24      25      25      24      25      25
      24      25      25      24      25      25      24      25      25      24
      25      25      24      25      25      24      25      25      24      25
      25      24      25      25      24      25      25      24      25      25
      24      25      25      24      25      25      24      25      25      24
      25      25      24      25      25      24      25      25      24      25
      25      24      25      25      24      25      25      24      25      25
      24      25      25      24      25      25      24      25      25      24
      25      25      24      25      25      24      25      25      24      25
      25      24      25      25      24      25      25      24      25      25
      24      25      25      24      25      25      24      25      25      24
      25      25      24      25      25      24      25      25      24      25
      25      24      25      25      24      25      25      24      25      25
      24      25      25      24      25      25      24      25      25      24
      25      25      24      25      25      24      25      25      24      25
      25      24      25      25      24      25      25      24      25      25
      24      25      25      24      25      25      24      25      25      24
      25      25      24      25      25      24      25      25      24      25
      25      24      25      25      24      25      25      24      25      25
      24      25      25      24      25      25      24      25      25      24
      25      25      24      25      25      24      25      25      24      25
      25      24      25      25      24      25      25      24      25      25
      24      25      25      24      25      25      24      25      25      24
      25      25      24      25      25      24      25      25      24      25
      25      24      25      25      24      25      25      24      25      25
      24      25      25      24      25      25      24      25      25      24
      25      25      24      25      25      24      25      25      24      25
      25      24      25      25      24      25      25      24      25      25
      24      25      25      24      25      25      24      25      25      24
      25      25      24      25      25      24      25      25      24      25
      25      24      25      25      24      25      25      24      25      25
      24      25      25      24      25      25      24      25      25      24
      25      25      24      25      25      24      25      25      24      25
      25      24      25      25      24      25      25      24      25      25
      24      25      25      24      25      25      24      25      25      24
      25      25      24      25      25      24      25      25      24      25
      25      24      25      25      24      25      25      24      25      25
      24      25      25      24      25      25      24      25      25      24
      25      25      24      25      25      24      25      25      24      25
      25      24      25      25      24      25      25      24      25      25
      24      25      25      24      25      25      24      25      25      24
      25      25      24      25      25      24      25      25      24      25
      25      24      25      25      24      25      25      24      25      25
      24      25      25      24      25      25      24      25      25      24
      25      25      24      25      25      24      25      25      24      25
      25      24      25      25      24      25      25      24      25      25
      24      25      25      24      25      25      24      25      25      24
      25      25      24      25      25      24      25      25      24      25
      25      24      25      25      24      25      25      24      25      25
      24      25      25      24      25      25      24      25      25      24
      25      25      24      25      25      24      25      25      24      25
      25      24      25      25      24      25      25      24      25      25
      24      25      25      24      25      25      24      25      25      24
      25      25      24      25      25      24      25      25      24      25
      25      24      25      25      24      25      25      24      25      25
      24      25      25      24      25      25      24      25      25      24
      25      25      24      25      25      24      25      25      24      25
      25      24      25      25      24      25      25      24      25      25
      24      25      25      24      25      25      24      25      25      24
      25      25      24      25      25      24      25      25      24      25
      25      24      25      25      24      25      25      24      25      25
      24      25      25      24      25      25      24      25      25      24
      25      25      24      25      25      24      25      25      24      25
      25      24      25      25      24      25      25      24      25      25
      24      25      25      24      25      25      24      25      25      24
      25      25      24      25      25      24      25      25      24      25
      25      24      25      25      24      25      25      24      25      25
      24      25      25      24      25      25      24      25      25      24
      25      25      24      25      25      24      25      25      24      25
      25      24      25      25      24      25      25      24      25      25
      24      25      25      24      25      25      24      25      25      24
      25      25      24      25      25      24      25      25      24      25
      25      24      25      25      24      25      25      24      25      25
      24      25      25      24      25      25      24      25      25      24
      25      25      24      25      25      24      25      25      24      25
      25      24      25      25      24      25      25      24      25      25
      24      25      25      24      25      25      24      25      25      24
      25      25      24      25      25      24      25      25      24      25
      25      24      25      25      24      25      25      24      25      25
      24      25      25      24      25      25      24      25      25      24
      25      25      24      25      25      24      25      25      24      25
      25      24      25      25      24      25      25      24      25      25
      24      25      25      24      25      25      24      25      25      24
      25      25      24      25      25      24      25      25      24      25
      25      24      25      25      24      25      25      24      25      25
      24      25      25      24      25      25      24      25      25      24
      25      25      24      25      25      24      25      25      24      25
      25      24      25      25      24      25      25      24      25      25
      24      25      25      24      25      25      24      25      25      24
      25      25      24      25      25      24      25      25      24      25
      25      24      25      25      24      25      25      24      25      25
      24      25      25      24      25      25      24      25      25      24
      25      25      24      25      25      24      25      25      24      25
      25      24      25      25      24      25      25      24      25      25
      24      25      25      24      25      25      24      25      25      24
      25      25      24      25      25      24      25      25      24      25
      25      24      25      25      24      25      25      24      25      25
      24      25      25      24      25      25      24      25      25      24
      25      25      24      25      25      24      25      25      24      25
      25      24      25      25      24      25      25      24      25      25
      24      25      25      24      25      25      24      25      25      24
      25      25      24      25      25      24      25      25      24      25
      25      24      25      25      24      25      25      24      25      25
      24      25      25      24      25      25      24      25      25      24
      25      25      24      25      25      24      25      25      24      25
      25      24      25      25      24      25      25      24      25      25
      24      25      25      24      25      25      24      25      25      24
      25      25      24      25      25      24      25      25      24      25
      25      24      25      25      24      25      25      24      25      25
      24      25      25      24      25      25      24      25      25      24
      25      25      24      25      25      24      25      25      24      25
      25      24      25      25      24      25      25      24      25      25
      24      25      25      24      25      25      24      25      25      24
      25      25      24      25      25      24      25      25      24      25
      25      24      25      25      24      25      25      24      25      25
      24      25      25      24      25      25      24      25      25      24
      25      25      24      25      25      24      25      25      24      25
      25      24      25      25      24      25      25      24      25      25
      24      25      25      24      25      25      24      25      25      24
      25      25      24      25      25      24      25      25      24      25
      25      24      25      25      24      25      25      24      25      25
      24      25      25      24      25      25      24      25      25      24
      25      25      24      25      25      24      25      25      24      25
      25      24      25      25      24      25      25      24      25      25
      24      25      25      24      25      25      24      25      25      24
      25      25      24      25      25      24      25      25      24      25
      25      24      25      25      24      25      25      24      25      25
      24      25      25      24      25      25      24      25      25      24
      25      25      24      25      25      24      25      25      24      25
      25      24      25      25      24      25      25      24      25      25
      24      25      25      24      25      25      24      25      25      24
      25      25      24      25      25      24      25      25      24      25
      25      24      25      25      24      25      25      24      25      25
      24      25      25      24      25      25      24      25      25      24
      25      25      24      25      25      24      25      25      24      25
      25      24      25      25      24      25      25      24      25      25
      24      25      25      24      25      25      24      25      25      24
      25      25      24      25      25      24      25      25      24      25
      25      24      25      25      24      25      25      24      25      25
      24      25      25      24      25      25      24      25      25      24
      25      25      24      25      25      24      25      25      24      25
      25      24      25      25      24      25      25      24      25      25
      24      25      25      24      25      25      24      25      25      24
      25      25      24      25      25      24      25      25      24      25
      25      24      25      25      24      25      25      24      25      25
      24      25      25      24      25      25      24      25      25      24
      25      25      24      25      25      24      25      25      24      25
      25      24      25      25      24      25      25      24      25      25
      24      25      25      24      25      25      24      25      25      24
      25      25      24      25      25      24      25      25      24      25
      25      24      25      25      24      25      25      24      25      25
      24      25      25      24      25      25      24      25      25      24
      25      25      24      25      25      24      25      25      24      25
      25      24      25      25      24      25      25      24      25      25
      24      25      25      24      25      25      24      25      25      24
      25      25      24      25      25      24      25      25      24      25
      25      24      25      25      24      25      25      24      25      25
      24      25      25      24      25      25      24      25      25      24
      25      25      24      25      25      24      25      25      24      25
      25      24      25      25      24      25      25      24      25      25
      24      25      25      24      25      25      24      25      25      24
      25      25      24      25      25      24      25      25      24      25
      25      24      25      25      24      25      25      24      25      25
      24      25      25      24      25      25      24      25      25      24
      25      25      24      25      25      24      25      25      24      25
      25      24      25      25      24      25      25      24      25      25
      24      25      25      24      25      25      24      25      25      24
      25      25      24      25      25      24      25      25      24      25
      25      24      25      25      24      25      25      24      25      25
      24      25      25      24      25      25      24      25      25      24
      25      25      24      25      25      24      25      25      24      25
      25      24      25      25      24      25      25      24      25      25
      24      25      25      24      25      25      24      25      25      24
      25      25      24      25      25      24      25      25      24      25
      25      24      25      25      24      25      25      24      25      25
      24      25      25      24      25      25      24      25      25      24
      25      25      24      25      25      24      25      25      24      25
      25      24      25      25      24      25      25      24      25      25
      24      25      25      24      25      25      24      25      25      24
      25      25      24      25      25      24      25      25      24      25
      25      24      25      25      24      25      25      24      25      25
      24      25      25      24      25      25      24      25      25      24
      25      25      24      25      25      24      25      25      24      25
      25      24      25      25      24      25      25      24      25      25
      24      25      25      24      25      25      24      25      25      24
      25      25      24      25      25      24      25      25      24      25
      25      24      25      25      24      25      25      24      25      25
      24      25      25      24      25      25      24      25      25      24
      25      25      24      25      25      24      25      25      24      25
      25      24      25      25      24      25      25      24      25      25
      24      25      25      24      25      25      24      25      25      24
      25      25      24      25      25      24      25      25      24      25
      25      24      25      25      24      25      25      24      25      25
      24      25      25      24      25      25      24      25      25      24
      25      25      24      25      25      24      25      25      24      25
      25      24      25      25      24      25      25      24      25      25
      24      25      25      24      25      25      24      25      25      24
      25      25      24      25      25      24      25      25      24      25
      25      24      25      25      24      25      25      24      25      25
      24      25      25      24      25      25      24      25      25      24
      25      25      24      25      25      24      25      25      24      25
      25      24      25      25      24      25      25      24      25      25
      24      25      25      24      25      25      24      25      25      24
      25      25      24      25      25      24      25      25      24      25
      25      24      25      25      24      25      25      24      25      25
      24      25      25      24      25      25      24      25      25      24
      25      25      24      25      25      24      25      25      24      25
      25      24      25      25      24      25      25      24      25      25
      24      25      25      24      25      25      24      25      25      24
      25      25      24      25      25      24      25      25      24      25
      25      24      25      25      24      25      25      24      25      25
      24      25      25      24      25      25      24      25      25      24
      25      25      24      25      25      24      25      25      24      25
      25      24      25      25      24      25      25      24      25      25
      24      25      25      24      25      25      24      25      25      24
      25      25      24      25      25      24      25      25      24      25
      25      24      25      25      24      25      25      24      25      25
      24      25      25      24      25      25      24      25      25      24
      25      25      24      25      25      24      25      25      24      25
      25      24      25      25      24      25      25      24      25      25
      24      25      25      24      25      25      24      25      25      24
      25      25      24      25      25      24      25      25      24      25
      25      24      25      25      24      25      25      24      25      25
      24      25      25      24      25      25      24      25      25      24
      25      25      24      25      25      24      25      25      24      25
      25      24      25      25      24      25      25      24      25      25
      24      25      25      24      25      25      24      25      25      24
      25      25      24      25      25      24      25      25      24      25
      25      24      25      25      24      25      25      24      25      25
      24      25      25      24      25      25      24      25      25      24
      25      25      24      25      25      24      25      25      24      25
      25      24      25      25      24      25      25      24      25      25
      24      25      25      24      25      25      24      25      25      24
      25      25      24      25      25      24      25      25      24      25
      25      24      25      25      24      25      25      24      25      25
      24      25      25      24      25      25      24      25      25      24
      25      25      24      25      25      24      25      25      24      25
      25      24      25      25      24      25      25      24      25      25
      24      25      25      24      25      25      24      25      25      24
      25      25      24      25      25      24      25      25      24      25
      25      24      25      25      24      25      25      24      25      25
      24      25      25      24      25      25      24      25      25      24
      25      25      24      25      25      24      25      25      24      25
      25      24      25      25      24      25      25      24      25      25
      24      25      25      24      25      25      24      25      25      24
      25      25      24      25      25      24      25      25      24      25
      25      24      25      25      24      25      25      24      25      25
      24      25      25      24      25      25      24      25      25      24
      25      25      24      25      25      24      25      25      24      25
      25      24      25      25      24      25      25      24      25      25
      24      25      25      24      25      25      24      25      25      24
      25      25      24      25      25      24      25      25      24      25
      25      24      25      25      24      25      25      24      25      25
      24      25      25      24      25      25      24      25      25      24
      25      25      24      25      25      24      25      25      24      25
      25      24      25      25      24      25      25      24      25      25
      24      25      25      24      25      25      24      25      25      24
      25      25      24      25      25      24      25      25      24      25
      25      24      25      25      24      25      25      24      25      25
      24      25      25      24      25      25      24      25      25      24
      25      25      24      25      25      24      25      25      24      25
      25      24      25      25      24      25      25      24      25      25
      24      25      25      24      25      25      24      25      25      24
      25      25      24      25      25      24      25      25      24      25
      25      24      25      25      24      25      25      24      25      25
      24      25      25      24      25      25      24      25      25      24
      25      25      24      25      25      24      25      25      24      25
      25      24      25      25      24      25      25      24      25      25
      24      25      25      24      25      25      24      25      25      24
      25      25      24      25      25      24      25      25      24      25
      25      24      25      25      24      25      25      24      25      25
      24      25      25      24      25      25      24      25      25      24
      25      25      24      25      25      24      25      25      24      25
      25      24      25      25      24      25      25      24      25      25
      24      25      25      24      25      25      24      25      25      24
      25      25      24      25      25      24      25      25      24      25
      25      24      25      25      24      25      25      24      25      25
      24      25      25      24      25      25      24      25      25      24
      25      25      24      25      25      24      25      25      24      25
      25      24      25      25      24      25      25      24      25      25
      24      25      25      24      25      25      24      25      25      24
      25      25      24      25      25      24      25      25      24      25
      25      24      25      25      24      25      25      24      25      25
      24      25      25      24      25      25      24      25      25      24
      25      25      24      25      25      24      25      25      24      25
      25      24      25      25      24      25      25      24      25      25
      24      25      25      24      25      25      24      25      25      24
      25      25      24      25      25      24      25      25      24      25
      25      24      25      25      24      25      25      24      25      25
      24      25      25      24      25      25      24      25      25      24
      25      25      24      25      25      24      25      25      24      25
      25      24      25      25      24      25      25      24      25      25
      24      25      25      24      25      25      24      25      25      24
      25      25      24      25      25      24      25      25      24      25
      25      24      25      25      24      25      25      24      25      25
      24      25      25      24      25      25      24      25      25      24
      25      25      24      25      25      24      25      25      24      25
      25      24      25      25      24      25      25      24      25      25
      24      25      25      24      25      25      24      25      25      24
      25      25      24      25      25      24      25      25      24      25
      25      24      25      25      24      25      25      24      25      25
      24      25      25      24      25      25      24      25      25      24
      25      25      24      25      25      24      25      25      24      25
      25      24      25      25      24      25      25      24      25      25
      24      25      25      24      25      25      24      25      25      24
      25      25      24      25      25      24      25      25      24      25
      25      24      25      25      24      25      25      24      25      25
      24      25      25      24      25      25      24      25      25      24
      25      25      24      25      25      24      25      25      24      25
      25      24      25      25      24      25      25      24      25      25
      24      25      25      24      25      25      24      25      25      24
      25      25      24      25      25      24      25      25      24      25
      25      24      25      25      24      25      25      24      25      25
      24      25      25      24      25      25      24      25      25      24
      25      25      24      25      25      24      25      25      24      25
      25      24      25      25      24      25      25      24      25      25
      24      25      25      24      25      25      24      25      25      24
      25      25      24      25      25      24      25      25      24      25
      25      24      25      25      24      25      25      24      25      25
      24      25      25      24      25      25      24      25      25      24
      25      25      24      25      25      24      25      25      24      25
      25      24      25      25      24      25      25      24      25      25
      24      25      25      24      25      25      24      25      25      24
      25      25      24      25      25      24      25      25      24      25
      25      24      25      25      24      25      25      24      25      25
      24      25      25      24      25      25      24      25      25      24
      25      25      24      25      25      24      25      25      24      25
      25      24      25      25      24      25      25      24      25      25
      24      25      25      24      25      25      24      25      25      24
      25      25      24      25      25      24      25      25      24      25
      25      24      25      25      24      25      25      24      25      25
      24      25      25      24      25      25      24      25      25      24
      25      25      24      25      25      24      25      25      24      25
      25      24      25      25      24      25      25      24      25      25
      24      25      25      24      25      25      24      25      25      24
      25      25      24      25      25      24      25      25      24      25
      25      24      25      25      24      25      25      24      25      25
      24      25      25      24      25      25      24      25      25      24
      25      25      24      25      25      24      25      25      24      25
      25      24      25      25      24      25      25      24      25      25
      24      25      25      24      25      25      24      25      25      24
      25      25      24      25      25      24      25      25      24      25
      25      24      25      25      24      25      25      24      25      25
      24      25      25      24      25      25      24      25      25      24
      25      25      24      25      25      24      25      25      24      25
      25      24      25      25      24      25      25      24      25      25
      24      25      25      24      25      25      24      25      25      24
      25      25      24      25      25      24      25      25      24      25
      25      24      25      25      24      25      25      24      25      25
      24      25      25      24      25      25      24      25      25      24
      25      25      24      25      25      24      25      25      24      25
      25      24      25      25      24      25      25      24      25      25
      24      25      25      24      25      25      24      25      25      24
      25      25      24      25      25      24      25      25      24      25
      25      24      25      25      24      25      25      24      25      25
      24      25      25      24      25      25      24      25      25      24
      25      25      24      25      25      24      25      25      24      25
      25      24      25      25      24      25      25      24      25      25
      24      25      25      24      25      25      24      25      25      24
      25      25      24      25      25      24      25      25      24      25
      25      24      25      25      24      25      25      24      25      25
      24      25      25      24      25      25      24      25      25      24
      25      25      24      25      25      24      25      25      24      25
      25      24      25      25      24      25      25      24      25      25
      24      25      25      24      25      25      24      25      25      24
      25      25      24      25      25      24      25      25      24      25
      25      24      25      25      24      25      25      24      25      25
      24      25      25      24      25      25      24      25      25      24
      25      25      24      25      25      24      25      25      24      25
      25      24      25      25      24      25      25      24      25      25
      24      25      25      24      25      25      24      25      25      24
      25      25      24      25      25      24      25      25      24      25
      25      24      25      25      24      25      25      24      25      25
      24      25      25      24      25      25      24      25      25      24
      25      25      24      25      25      24      25      25      24      25
      25      24      25      25      24      25      25      24      25      25
      24      25      25      24      25      25      24      25      25      24
      25      25      24      25      25      24      25      25      24      25
      25      24      25      25      24      25      25      24      25      25
      24      25      25      24      25      25      24      25      25      24
      25      25      24      25      25      24      25      25      24      25
      25      24      25      25      24      25      25      24      25      25
      24      25      25      24      25      25      24      25      25      24
      25      25      24      25      25      24      25      25      24      25
      25      24      25      25      24      25      25      24      25      25
      24      25      25      24      25      25      24      25      25      24
      25      25      24      25      25      24      25      25      24      25
      25      24      25      25      24      25      25      24      25      25
      24      25      25      24      25      25      24      25      25      24
      25      25      24      25      25      24      25      25      24      25
      25      24      25      25      24      25      25      24      25      25
      24      25      25      24      25      25      24      25      25      24
      25      25      24      25      25      24      25      25      24      25
      25      24      25      25      24      25      25      24      25      25
      24      25      25      24      25      25      24      25      25      24
      25      25      24      25      25      24      25      25      24      25
      25      24      25      25      24      25      25      24      25      25
      24      25      25      24      25      25      24      25      25      24
      25      25      24      25      25      24      25      25      24      25
      25      24      25      25      24      25      25      24      25      25
      24      25      25      24      25      25      24      25      25      24
      25      25      24      25      25      24      25      25      24      25
      25      24      25      25      24      25      25      24      25      25
      24      25      25      24      25      25      24      25      25      24
      25      25      24      25      25      24      25      25      24      25
      25      24      25      25      24      25      25      24      25      25
      24      25      25      24      25      25      24      25      25      24
      25      25      24      25      25      24      25      25      24      25
      25      24      25      25      24      25      25      24      25      25
      24      25      25      24      25      25      24      25      25      24
      25      25      24      25      25      24      25      25      24      25
      25      24      25      25      24      25      25      24      25      25
      24      25      25      24      25      25      24      25      25      24
      25      25      24      25      25      24      25      25      24      25
      25      24      25      25      24      25      25      24      25      25
      24      25      25      24      25      25      24      25      25      24
      25      25      24      25      25      24      25      25      24      25
      25      24      25      25      24      25      25      24      25      25
      24      25      25      24      25      25      24      25      25      24
      25      25      24      25      25      24      25      25      24      25
      25      24      25      25      24      25      25      24      25      25
      24      25      25      24      25      25      24      25      25      24
      25      25      24      25      25      24      25      25      24      25
      25      24      25      25      24      25      25      24      25      25
      24      25      25      24      25      25      24      25      25      24
      25      25      24      25      25      24      25      25      24      25
      25      24      25      25      24      25      25      24      25      25
      24      25      25      24      25      25      24      25      25      24
      25      25      24      25      25      24      25      25      24      25
      25      24      25      25      24      25      25      24      25      25
      24      25      25      24      25      25      24      25      25      24
      25      25      24      25      25      24      25      25      24      25
      25      24      25      25      24      25      25      24      25      25
      24      25      25      24      25      25      24      25      25      24
      25      25      24      25      25      24      25      25      24      25
      25      24      25      25      24      25      25      24      25      25
      24      25      25      24      25      25      24      25      25      24
      25      25      24      25      25      24      25      25      24      25
      25      24      25      25      24      25      25      24      25      25
      24      25      25      24      25      25      24      25      25      24
      25      25      24      25      25      24      25      25      24      25
      25      24      25      25      24      25      25      24      25      25
      24      25      25      24      25      25      24      25      25      24
      25      25      24      25      25      24      25      25      24      25
      25      24      25      25      24      25      25      24      25      25
      24      25      25      24      25      25      24      25      25      24
      25      25      24      25      25      24      25      25      24      25
      25      24      25      25      24      25      25      24      25      25
      24      25      25      24      25      25      24      25      25      24
      25      25      24      25      25      24      25      25      24      25
      25      24      25      25      24      25      25      24      25      25
      24      25      25      24      25      25      24      25      25      24
      25      25      24      25      25      24      25      25      24      25
      25      24      25      25      24      25      25      24      25      25
      24      25      25      24      25      25      24      25      25      24
      25      25      24      25      25      24      25      25      24      25
      25      24      25      25      24      25      25      24      25      25
      24      25      25      24      25      25      24      25      25      24
      25      25      24      25      25      24      25      25      24      25
      25      24      25      25      24      25      25      24      25      25
      24      25      25      24      25      25      24      25      25      24
      25      25      24      25      25      24      25      25      24      25
      25      24      25      25      24      25      25      24      25      25
      24      25      25      24      25      25      24      25      25      24
      25      25      24      25      25      24      25      25      24      25
      25      24      25      25      24      25      25      24      25      25
      24      25      25      24      25      25      24      25      25      24
      25      25      24      25      25      24      25      25      24      25
      25      24      25      25      24      25      25      24      25      25
      24      25      25      24      25      25      24      25      25      24
      25      25      24      25      25      24      25      25      24      25
      25      24      25      25      24      25      25      24      25      25
      24      25      25      24      25      25      24      25      25      24
      25      25      24      25      25      24      25      25      24      25
      25      24      25      25      24      25      25      24      25      25
      24      25      25      24      25      25      24      25      25      24
      25      25      24      25      25      24      25      25      24      25
      25      24      25      25      24      25      25      24      25      25
      24      25      25      24      25      25      24      25      25      24
      25      25      24      25      25      24      25      25      24      25
      25      24      25      25      24      25      25      24      25      25
      24      25      25      24      25      25      24      25      25      24
      25      25      24      25      25      24      25      25      24      25
      25      24      25      25      24      25      25      24      25      25
      24      25      25      24      25      25      24      25      25      24
      25      25      24      25      25      24      25      25      24      25
      25      24      25      25      24      25      25      24      25      25
      24      25      25      24      25      25      24      25      25      24
      25      25      24      25      25      24      25      25      24      25
      25      24      25      25      24      25      25      24      25      25
      24      25      25      24      25      25      24      25      25      24
      25      25      24      25      25      24      25      25      24      25
      25      24      25      25      24      25      25      24      25      25
      24      25      25      24      25      25      24      25      25      24
      25      25      24      25      25      24      25      25      24      25
      25      24      25      25      24      25      25      24      25      25
      24      25      25      24      25      25      24      25      25      24
      25      25      24      25      25      24      25      25      24      25
      25      24      25      25      24      25      25      24      25      25
      24      25      25      24      25      25      24      25      25      24
      25      25      24      25      25      24      25      25      24      25
      25      24      25      25      24      25      25      24      25      25
      24      25      25      24      25      25      24      25      25      24
      25      25      24      25      25      24      25      25      24      25
      25      24      25      25      24      25      25      24      25      25
      24      25      25      24      25      25      24      25      25      24
      25      25      24      25      25      24      25      25      24      25
      25      24      25      25      24      25      25      24      25      25
      24      25      25      24      25      25      24      25      25      24
      25      25      24      25      25      24      25      25      24      25
      25      24      25      25      24      25      25      24      25      25
      24      25      25      24      25      25      24      25      25      24
      25      25      24      25      25      24      25      25      24      25
      25      24      25      25      24      25      25      24      25      25
      24      25      25      24      25      25      24      25      25      24
      25      25      24      25      25      24      25      25      24      25
      25      24      25      25      24      25      25      24      25      25
      24      25      25      24      25      25      24      25      25      24
      25      25      24      25      25      24      25      25      24      25
      25      24      25      25      24      25      25      24      25      25
      24      25      25      24      25      25      24      25      25      24
      25      25      24      25      25      24      25      25      24      25
      25      24      25      25      24      25      25      24      25      25
      24      25      25      24      25      25      24      25      25      24
      25      25      24      25      25      24      25      25      24      25
      25      24      25      25      24      25      25      24      25      25
      24      25      25      24      25      25      24      25      25      24
      25      25      24      25      25      24      25      25      24      25
      25      24      25      25      24      25      25      24      25      25
      24      25      25      24      25      25      24      25      25      24
      25      25      24      25      25      24      25      25      24      25
      25      24      25      25      24      25      25      24      25      25
      24      25      25      24      25      25      24      25      25      24
      25      25      24      25      25      24      25      25      24      25
      25      24      25      25      24      25      25      24      25      25
      24      25      25      24      25      25      24      25      25      24
      25      25      24      25      25      24      25      25      24      25
      25      24      25      25      24      25      25      24      25      25
      24      25      25      24      25      25      24      25      25      24
      25      25      24      25      25      24      25      25      24      25
      25      24      25      25      24      25      25      24      25      25
      24      25      25      24      25      25      24      25      25      24
      25      25      24      25      25      24      25      25      24      25
      25      24      25      25      24      25      25      24      25      25
      24      25      25      24      25      25      24      25      25      24
      25      25      24      25      25      24      25      25      24      25
      25      24      25      25      24      25      25      24      25      25
      24      25      25      24      25      25      24      25      25      24
      25      25      24      25      25      24      25      25      24      25
      25      24      25      25      24      25      25      24      25      25
      24      25      25      24      25      25      24      25      25      24
      25      25      24      25      25      24      25      25      24      25
      25      24      25      25      24      25      25      24      25      25
      24      25      25      24      25      25      24      25      25      24
      25      25      24      25      25      24      25      25      24      25
      25      24      25      25      24      25      25      24      25      25
      24      25      25      24      25      25      24      25      25      24
      25      25      24      25      25      24      25      25      24      25
      25      24      25      25      24      25      25      24      25      25
      24      25      25      24      25      25      24      25      25      24
      25      25      24      25      25      24      25      25      24      25
      25      24      25      25      24      25      25      24      25      25
      24      25      25      24      25      25      24      25      25      24
      25      25      24      25      25      24      25      25      24      25
      25      24      25      25      24      25      25      24      25      25
      24      25      25      24      25      25      24      25      25      24
      25      25      24      25      25      24      25      25      24      25
      25      24      25      25      24      25      25      24      25      25
      24      25      25      24      25      25      24      25      25      24
      25      25      24      25      25      24      25      25      24      25
      25      24      25      25      24      25      25      24      25      25
      24      25      25      24      25      25      24      25      25      24
      25      25      24      25      25      24      25      25      24      25
      25      24      25      25      24      25      25      24      25      25
      24      25      25      24      25      25      24      25      25      24
      25      25      24      25      25      24      25      25      24      25
      25      24      25      25      24      25      25      24      25      25
      24      25      25      24      25      25      24      25      25      24
      25      25      24      25      25      24      25      25      24      25
      25      24      25      25      24      25      25      24      25      25
      24      25      25      24      25      25      24      25      25      24
      25      25      24      25      25      24      25      25      24      25
      25      24      25      25      24      25      25      24      25      25
      24      25      25      24      25      25      24      25      25      24
      25      25      24      25      25      24      25      25      24      25
      25      24      25      25      24      25      25      24      25      25
      24      25      25      24      25      25      24      25      25      24
      25      25      24      25      25      24      25      25      24      25
      25      24      25      25      24      25      25      24      25      25
      24      25      25      24      25      25      24      25      25      24
      25      25      24      25      25      24      25      25      24      25
      25      24      25      25      24      25      25      24      25      25
      24      25      25      24      25      25      24      25      25      24
      25      25      24      25      25      24      25      25      24      25
      25      24      25      25      24      25      25      24      25      25
      24      25      25      24      25      25      24      25      25      24
      25      25      24      25      25      24      25      25      24      25
      25      24      25      25      24      25      25      24      25      25
      24      25      25      24      25      25      24      25      25      24
      25      25      24      25      25      24      25      25      24      25
      25      24      25      25      24      25      25      24      25      25
      24      25      25      24      25      25      24      25      25      24
      25      25      24      25      25      24      25      25      24      25
      25      24      25      25      24      25      25      24      25      25
      24      25      25      24      25      25      24      25      25      24
      25      25      24      25      25      24      25      25      24      25
      25      24      25      25      24      25      25      24      25      25
      24      25      25      24      25      25      24      25      25      24
      25      25      24      25      25      24      25      25      24      25
      25      24      25      25      24      25      25      24      25      25
      24      25      25      24      25      25      24      25      25      24
      25      25      24      25      25      24      25      25      24      25
      25      24      25      25      24      25      25      24      25      25
      24      25      25      24      25      25      24      25      25      24
      25      25      24      25      25      24      25      25      24      25
      25      24      25      25      24      25      25      24      25      25
      24      25      25      24      25      25      24      25      25      24
      25      25      24      25      25      24      25      25      24      25
      25      24      25      25      24      25      25      24      25      25
      24      25      25      24      25      25      24      25      25      24
      25      25      24      25      25      24      25      25      24      25
      25      24      25      25      24      25      25      24      25      25
      24      25      25      24      25      25      24      25      25      24
      25      25      24      25      25      24      25      25      24      25
      25      24      25      25      24      25      25      24      25      25
      24      25      25      24      25      25      24      25      25      24
      25      25      24      25      25      24      25      25      24      25
      25      24      25      25      24      25      25      24      25      25
      24      25      25      24      25      25      24      25      25      24
      25      25      24      25      25      24      25      25      24      25
      25      24      25      25      24      25      25      24      25      25
      24      25      25      24      25      25      24      25      25      24
      25      25      24      25      25      24      25      25      24      25
      25      24      25      25      24      25      25      24      25      25
      24      25      25      24      25      25      24      25      25      24
      25      25      24      25      25      24      25      25      24      25
      25      24      25      25      24      25      25      24      25      25
      24      25      25      24      25      25      24      25      25      24
      25      25      24      25      25      24      25      25      24      25
      25      24      25      25      24      25      25      24      25      25
      24      25      25      24      25      25      24      25      25      24
      25      25      24      25      25      24      25      25      24      25
      25      24      25      25      24      25      25      24      25      25
      24      25      25      24      25      25      24      25      25      24
      25      25      24      25      25      24      25      25      24      25
      25      24      25      25      24      25      25      24      25      25
      24      25      25      24      25      25      24      25      25      24
      25      25      24      25      25      24      25      25      24      25
      25      24      25      25      24      25      25      24      25      25
      24      25      25      24      25      25      24      25      25      24
      25      25      24      25      25      24      25      25      24      25
      25      24      25      25      24      25      25      24      25      25
      24      25      25      24      25      25      24      25      25      24
      25      25      24      25      25      24      25      25      24      25
      25      24      25      25      24      25      25      24      25      25
      24      25      25      24      25      25      24      25      25      24
      25      25      24      25      25      24      25      25      24      25
      25      24      25      25      24      25      25      24      25      25
      24      25      25      24      25      25      24      25      25      24
      25      25      24      25      25      24      25      25      24      25
      25      24      25      25      24      25      25      24      25      25
      24      25      25      24      25      25      24      25      25      24
      25      25      24      25      25      24      25      25      24      25
      25      24      25      25      24      25      25      24      25      25
      24      25      25      24      25      25      24      25      25      24
      25      25      24      25      25      24      25      25      24      25
      25      24      25      25      24      25      25      24      25      25
      24      25      25      24      25      25      24      25      25      24
      25      25      24      25      25      24      25      25      24      25
      25      24      25      25      24      25      25      24      25      25
      24      25      25      24      25      25      24      25      25      24
      25      25      24      25      25      24      25      25      24      25
      25      24      25      25      24      25      25      24      25      25
      24      25      25      24      25      25      24      25      25      24
      25      25      24      25      25      24      25      25      24      25
      25      24      25      25      24      25      25      24      25      25
      24      25      25      24      25      25      24      25      25      24
      25      25      24      25      25      24      25      25      24      25
      25      24      25      25      24      25      25      24      25      25
      24      25      25      24      25      25      24      25      25      24
      25      25      24      25      25      24      25      25      24      25
      25      24      25      25      24      25      25      24      25      25
      24      25      25      24      25      25      24      25      25      24
      25      25      24      25      25      24      25      25      24      25
      25      24      25      25      24      25      25      24      25      25
      24      25      25      24      25      25      24      25      25      24
      25      25      24      25      25      24      25      25      24      25
      25      24      25      25      24      25      25      24      25      25
      24      25      25      24      25      25      24      25      25      24
      25      25      24      25      25      24      25      25      24      25
      25      24      25      25      24      25      25      24      25      25
      24      25      25      24      25      25      24      25      25      24
      25      25      24      25      25      24      25      25      24      25
      25      24      25      25      24      25      25      24      25      25
      24      25      25      24      25      25      24      25      25      24
      25      25      24      25      25      24      25      25      24      25
      25      24      25      25      24      25      25      24      25      25
      24      25      25      24      25      25      24      25      25      24
      25      25      24      25      25      24      25      25      24      25
      25      24      25      25      24      25      25      24      25      25
      24      25      25      24      25      25      24      25      25      24
      25      25      24      25      25      24      25      25      24      25
      25      24      25      25      24      25      25      24      25      25
      24      25      25      24      25      25      24      25      25      24
      25      25      24      25      25      24      25      25      24      25
      25      24      25      25      24      25      25      24      25      25
      24      25      25      24      25      25      24      25      25      24
      25      25      24      25      25      24      25      25      24      25
      25      24      25      25      24      25      25      24      25      25
      24      25      25      24      25      25      24      25      25      24
      25      25      24      25      25      24      25      25      24      25
      25      24      25      25      24      25      25      24      25      25
      24      25      25      24      25      25      24      25      25      24
      25      25      24      25      25      24      25      25      24      25
      25      24      25      25      24      25      25      24      25      25
      24      25      25      24      25      25      24      25      25      24
      25      25      24      25      25      24      25      25      24      25
      25      24      25      25      24      25      25      24      25      25
      24      25      25      24      25      25      24      25      25      24
      25      25      24      25      25      24      25      25      24      25
      25      24      25      25      24      25      25      24      25      25
      24      25      25      24      25      25      24      25      25      24
      25      25      24      25      25      24      25      25      24      25
      25      24      25      25      24      25      25      24      25      25
      24      25      25      24      25      25      24      25      25      24
      25      25      24      25      25      24      25      25      24      25
      25      24      25      25      24      25      25      24      25      25
      24      25      25      24      25      25      24      25      25      24
      25      25      24      25      25      24      25      25      24      25
      25      24      25      25      24      25      25      24      25      25
      24      25      25      24      25      25      24      25      25      24
      25      25      24      25      25      24      25      25      24      25
      25      24      25      25      24      25      25      24      25      25
      24      25      25      24      25      25      24      25      25      24
      25      25      24      25      25      24      25      25      24      25
      25      24      25      25      24      25      25      24      25      25
      24      25      25      24      25      25      24      25      25      24
      25      25      24      25      25      24      25      25      24      25
      25      24      25      25      24      25      25      24      25      25
      24      25      25      24      25      25      24      25      25      24
      25      25      24      25      25      24      25      25      24      25
      25      24      25      25      24      25      25      24      25      25
      24      25      25      24      25      25      24      25      25      24
      25      25      24      25      25      24      25      25      24      25
      25      24      25      25      24      25      25      24      25      25
      24      25      25      24      25      25      24      25      25      24
      25      25      24      25      25      24      25      25      24      25
      25      24      25      25      24      25      25      24      25      25
      24      25      25      24      25      25      24      25      25      24
      25      25      24      25      25      24      25      25      24      25
      25      24      25      25      24      25      25      24      25      25
      24      25      25      24      25      25      24      25      25      24
      25      25      24      25      25      24      25      25      24      25
      25      24      25      25      24      25      25      24      25      25
      24      25      25      24      25      25      24      25      25      24
      25      25      24      25      25      24      25      25      24      25
      25      24      25      25      24      25      25      24      25      25
      24      25      25      24      25      25      24      25      25      24
      25      25      24      25      25      24      25      25      24      25
      25      24      25      25      24      25      25      24      25      25
      24      25      25      24      25      25      24      25      25      24
      25      25      24      25      25      24      25      25      24      25
      25      24      25      25      24      25      25      24      25      25
      24      25      25      24      25      25      24      25      25      24
      25      25      24      25      25      24      25      25      24      25
      25      24      25      25      24      25      25      24      25      25
      24      25      25      24      25      25      24      25      25      24
      25      25      24      25      25      24      25      25      24      25
      25      24      25      25      24      25      25      24      25      25
      24      25      25      24      25      25      24      25      25      24
      25      25      24      25      25      24      25      25      24      25
      25      24      25      25      24      25      25      24      25      25
      24      25      25      24      25      25      24      25      25      24
      25      25      24      25      25      24      25      25      24      25
      25      24      25      25      24      25      25      24      25      25
      24      25      25      24      25      25      24      25      25      24
      25      25      24      25      25      24      25      25      24      25
      25      24      25      25      24      25      25      24      25      25
      24      25      25      24      25      25      24      25      25      24
      25      25      24      25      25      24      25      25      24      25
      25      24      25      25      24      25      25      24      25      25
      24      25      25      24      25      25      24      25      25      24
      25      25      24      25      25      24      25      25      24      25
      25      24      25      25      24      25      25      24      25      25
      24      25      25      24      25      25      24      25      25      24
      25      25      24      25      25      24      25      25      24      25
      25      24      25      25      24      25      25      24      25      25
      24      25      25      24      25      25      24      25      25      24
      25      25      24      25      25      24      25      25      24      25
      25      24      25      25      24      25      25      24      25      25
      24      25      25      24      25      25      24      25      25      24
      25      25      24      25      25      24      25      25      24      25
      25      24      25      25      24      25      25      24      25      25
      24      25      25      24      25      25      24      25      25      24
      25      25      24      25      25      24      25      25      24      25
      25      24      25      25      24      25      25      24      25      25
      24      25      25      24      25      25      24      25      25      24
      25      25      24      25      25      24      25      25      24      25
      25      24      25      25      24      25      25      24      25      25
      24      25      25      24      25      25      24      25      25      24
      25      25      24      25      25      24      25      25      24      25
      25      24      25      25      24      25      25      24      25      25
      24      25      25      24      25      25      24      25      25      24
      25      25      24      25      25      24      25      25      24      25
      25      24      25      25      24      25      25      24      25      25
      24      25      25      24      25      25      24      25      25      24
      25      25      24      25      25      24      25      25      24      25
      25      24      25      25      24      25      25      24      25      25
      24      25      25      24      25      25      24      25      25      24
      25      25      24      25      25      24      25      25      24      25
      25      24      25      25      24      25      25      24      25      25
      24      25      25      24      25      25      24      25      25      24
      25      25      24      25      25      24      25      25      24      25
      25      24      25      25      24      25      25      24      25      25
      24      25      25      24      25      25      24      25      25      24
      25      25      24      25      25      24      25      25      24      25
      25      24      25      25      24      25      25      24      25      25
      24      25      25      24      25      25      24      25      25      24
      25      25      24      25      25      24      25      25      24      25
      25      24      25      25      24      25      25      24      25      25
      24      25      25      24      25      25      24      25      25      24
      25      25      24      25      25      24      25      25      24      25
      25      24      25      25      24      25      25      24      25      25
      24      25      25      24      25      25      24      25      25      24
      25      25      24      25      25      24      25      25      24      25
      25      24      25      25      24      25      25      24      25      25
      24      25      25      24      25      25      24      25      25      24
      25      25      24      25      25      24      25      25      24      25
      25      24      25      25      24      25      25      24      25      25
      24      25      25      24      25      25      24      25      25      24
      25      25      24      25      25      24      25      25      24      25
      25      24      25      25      24      25      25      24      25      25
      24      25      25      24      25      25      24      25      25      24
      25      25      24      25      25      24      25      25      24      25
      25      24      25      25      24      25      25      24      25      25
      24      25      25      24      25      25      24      25      25      24
      25      25      24      25      25      24      25      25      24      25
      25      24      25      25      24      25      25      24      25      25
      24      25      25      24      25      25      24      25      25      24
      25      25      24      25      25      24      25      25      24      25
      25      24      25      25      24      25      25      24      25      25
      24      25      25      24      25      25      24      25      25      24
      25      25      24      25      25      24      25      25      24      25
      25      24      25      25      24      25      25      24      25      25
      24      25      25      24      25      25      24      25      25      24
      25      25      24      25      25      24      25      25      24      25
      25      24      25      25      24      25      25      24      25      25
      24      25      25      24      25      25      24      25      25      24
      25      25      24      25      25      24      25      25      24      25
      25      24      25      25      24      25      25      24      25      25
      24      25      25      24      25      25      24      25      25      24
      25      25      24      25      25      24      25      25      24      25
      25      24      25      25      24      25      25      24      25      25
      24      25      25      24      25      25      24      25      25      24
      25      25      24      25      25      24      25      25      24      25
      25      24      25      25      24      25      25      24      25      25
      24      25      25      24      25      25      24      25      25      24
      25      25      24      25      25      24      25      25      24      25
      25      24      25      25      24      25      25      24      25      25
      24      25      25      24      25      25      24      25      25      24
      25      25      24      25      25      24      25      25      24      25
      25      24      25      25      24      25      25      24      25      25
      24      25      25      24      25      25      24      25      25      24
      25      25      24      25      25      24      25      25      24      25
      25      24      25      25      24      25      25      24      25      25
      24      25      25      24      25      25      24      25      25      24
      25      25      24      25      25      24      25      25      24      25
      25      24      25      25      24      25      25      24      25      25
      24      25      25      24      25      25      24      25      25      24
      25      25      24      25      25      24      25      25      24      25
      25      24      25      25      24      25      25      24      25      25
      24      25      25      24      25      25      24      25      25      24
      25      25      24      25      25      24      25      25      24      25
      25      24      25      25      24      25      25      24      25      25
      24      25      25      24      25      25      24      25      25      24
      25      25      24      25      25      24      25      25      24      25
      25      24      25      25      24      25      25      24      25      25
      24      25      25      24      25      25      24      25      25      24
      25      25      24      25      25      24      25      25      24      25
      25      24      25      25      24      25      25      24      25      25
      24      25      25      24      25      25      24      25      25      24
      25      25      24      25      25      24      25      25      24      25
      25      24      25      25      24      25      25      24      25      25
      24      25      25      24      25      25      24      25      25      24
      25      25      24      25      25      24      25      25      24      25
      25      24      25      25      24      25      25      24      25      25
      24      25      25      24      25      25      24      25      25      24
      25      25      24      25      25      24      25      25      24      25
      25      24      25      25      24      25      25      24      25      25
      24      25      25      24      25      25      24      25      25      24
      25      25      24      25      25      24      25      25      24      25
      25      24      25      25      24      25      25      24      25      25
      24      25      25      24      25      25      24      25      25      24
      25      25      24      25      25      24      25      25      24      25
      25      24      25      25      24      25      25      24      25      25
      24      25      25      24      25      25      24      25      25      24
      25      25      24      25      25      24      25      25      24      25
      25      24      25      25      24      25      25      24      25      25
      24      25      25      24      25      25      24      25      25      24
      25      25      24      25      25      24      25      25      24      25
      25      24      25      25      24      25      25      24      25      25
      24      25      25      24      25      25      24      25      25      24
      25      25      24      25      25      24      25      25      24      25
      25      24      25      25      24      25      25      24      25      25
      24      25      25      24      25      25      24      25      25      24
      25      25      24      25      25      24      25      25      24      25
      25      24      25      25      24      25      25      24      25      25
      24      25      25      24      25      25      24      25      25      24
      25      25      24      25      25      24      25      25      24      25
      25      24      25      25      24      25      25      24      25      25
      24      25      25      24      25      25      24      25      25      24
      25      25      24      25      25      24      25      25      24      25
      25      24      25      25      24      25      25      24      25      25
      24      25      25      24      25      25      24      25      25      24
      25      25      24      25      25      24      25      25      24      25
      25      24      25      25      24      25      25      24      25      25
      24      25      25      24      25      25      24      25      25      24
      25      25      24      25      25      24      25      25      24      25
      25      24      25      25      24      25      25      24      25      25
      24      25      25      24      25      25      24      25      25      24
      25      25      24      25      25      24      25      25      24      25
      25      24      25      25      24      25      25      24      25      25
      24      25      25      24      25      25      24      25      25      24
      25      25      24      25      25      24      25      25      24      25
      25      24      25      25      24      25      25      24      25      25
      24      25      25      24      25      25      24      25      25      24
      25      25      24      25      25      24      25      25      24      25
      25      24      25      25      24      25      25      24      25      25
      24      25      25      24      25      25      24      25      25      24
      25      25      24      25      25      24      25      25      24      25
      25      24      25      25      24      25      25      24      25      25
      24      25      25      24      25      25      24      25      25      24
      25      25      24      25      25      24      25      25      24      25
      25      24      25      25      24      25      25      24      25      25
      24      25      25      24      25      25      24      25      25      24
      25      25      24      25      25      24      25      25      24      25
      25      24      25      25      24      25      25      24      25      25
      24      25      25      24      25      25      24      25      25      24
      25      25      24      25      25      24      25      25      24      25
      25      24      25      25      24      25      25      24      25      25
      24      25      25      24      25      25      24      25      25      24
      25      25      24      25      25      24      25      25      24      25
      25      24      25      25      24      25      25      24      25      25
      24      25      25      24      25      25      24      25      25      24
      25      25      24      25      25      24      25      25      24      25
      25      24      25      25      24      25      25      24      25      25
      24      25      25      24      25      25      24      25      25      24
      25      25      24      25      25      24      25      25      24      25
      25      24      25      25      24      25      25      24      25      25
      24      25      25      24      25      25      24      25      25      24
      25      25      24      25      25      24      25      25      24      25
      25      24      25      25      24      25      25      24      25      25
      24      25      25      24      25      25      24      25      25      24
      25      25      24      25      25      24      25      25      24      25
      25      24      25      25      24      25      25      24      25      25
      24      25      25      24      25      25      24      25      25      24
      25      25      24      25      25      24      25      25      24      25
      25      24      25      25      24      25      25      24      25      25
      24      25      25      24      25      25      24      25      25      24
      25      25      24      25      25      24      25      25      24      25
      25      24      25      25      24      25      25      24      25      25
      24      25      25      24      25      25      24      25      25      24
      25      25      24      25      25      24      25      25      24      25
      25      24      25      25      24      25      25      24      25      25
      24      25      25      24      25      25      24      25      25      24
      25      25      24      25      25      24      25      25      24      25
      25      24      25      25      24      25      25      24      25      25
      24      25      25      24      25      25      24      25      25      24
      25      25      24      25      25      24      25      25      24      25
      25      24      25      25      24      25      25      24      25      25
      24      25      25      24      25      25      24      25      25      24
      25      25      24      25      25      24      25      25      24      25
      25      24      25      25      24      25      25      24      25      25
      24      25      25      24      25      25      24      25      25      24
      25      25      24      25      25      24      25      25      24      25
      25      24      25      25      24      25      25      24      25      25
      24      25      25      24      25      25      24      25      25      24
      25      25      24      25      25      24      25      25      24      25
      25      24      25      25      24      25      25      24      25      25
      24      25      25      24      25      25      24      25      25      24
      25      25      24      25      25      24      25      25      24      25
      25      24      25      25      24      25      25      24      25      25
      24      25      25      24      25      25      24      25      25      24
      25      25      24      25      25      24      25      25      24      25
      25      24      25      25      24      25      25      24      25      25
      24      25      25      24      25      25      24      25      25      24
      25      25      24      25      25      24      25      25      24      25
      25      24      25      25      24      25      25      24      25      25
      24      25      25      24      25      25      24      25      25      24
      25      25      24      25      25      24      25      25      24      25
      25      24      25      25      24      25      25      24      25      25
      24      25      25      24      25      25      24      25      25      24
      25      25      24      25      25      24      25      25      24      25
      25      24      25      25      24      25      25      24      25      25
      24      25      25      24      25      25      24      25      25      24
      25      25      24      25      25      24      25      25      24      25
      25      24      25      25      24      25      25      24      25      25
      24      25      25      24      25      25      24      25      25      24
      25      25      24      25      25      24      25      25      24      25
      25      24      25      25      24      25      25      24      25      25
      24      25      25      24      25      25      24      25      25      24
      25      25      24      25      25      24      25      25      24      25
      25      24      25      25      24      25      25      24      25      25
      24      25      25      24      25      25      24      25      25      24
      25      25      24      25      25      24      25      25      24      25
      25      24      25      25      24      25      25      24      25      25
      24      25      25      24      25      25      24      25      25      24
      25      25      24      25      25      24      25      25      24      25
      25      24      25      25      24      25      25      24      25      25
      24      25      25      24      25      25      24      25      25      24
      25      25      24      25      25      24      25      25      24      25
      25      24      25      25      24      25      25      24      25      25
      24      25      25      24      25      25      24      25      25      24
      25      25      24      25      25      24      25      25      24      25
      25      24      25      25      24      25      25      24      25      25
      24      25      25      24      25      25      24      25      25      24
      25      25      24      25      25      24      25      25      24      25
      25      24      25      25      24      25      25      24      25      25
      24      25      25      24      25      25      24      25      25      24
      25      25      24      25      25      24      25      25      24      25
      25      24      25      25      24      25      25      24      25      25
      24      25      25      24      25      25      24      25      25      24
      25      25      24      25      25      24      25      25      24      25
      25      24      25      25      24      25      25      24      25      25
      24      25      25      24      25      25      24      25      25      24
      25      25      24      25      25      24      25      25      24      25
      25      24      25      25      24      25      25      24      25      25
      24      25      25      24      25      25      24      25      25      24
      25      25      24      25      25      24      25      25      24      25
      25      24      25      25      24      25      25      24      25      25
      24      25      25      24      25      25      24      25      25      24
      25      25      24      25      25      24      25      25      24      25
      25      24      25      25      24      25      25      24      25      25
      24      25      25      24      25      25      24      25      25      24
      25      25      24      25      25      24      25      25      24      25
      25      24      25      25      24      25      25      24      25      25
      24      25      25      24      25      25      24      25      25      24
      25      25      24      25      25      24      25      25      24      25
      25      24      25      25      24      25      25      24      25      25
      24      25      25      24      25      25      24      25      25      24
      25      25      24      25      25      24      25      25      24      25
      25      24      25      25      24      25      25      24      25      25
      24      25      25      24      25      25      24      25      25      24
      25      25      24      25      25      24      25      25      24      25
      25      24      25      25      24      25      25      24      25      25
      24      25      25      24      25      25      24      25      25      24
      25      25      24      25      25      24      25      25      24      25
      25      24      25      25      24      25      25      24      25      25
      24      25      25      24      25      25      24      25      25      24
      25      25      24      25      25      24      25      25      24      25
      25      24      25      25      24      25      25      24      25      25
      24      25      25      24      25      25      24      25      25      24
      25      25      24      25      25      24      25      25      24      25
      25      24      25      25      24      25      25      24      25      25
      24      25      25      24      25      25      24      25      25      24
      25      25      24      25      25      24      25      25      24      25
      25      24      25      25      24      25      25      24      25      25
      24      25      25      24      25      25      24      25      25      24
      25      25      24      25      25      24      25      25      24      25
      25      24      25      25      24      25      25      24      25      25
      24      25      25      24      25      25      24      25      25      24
      25      25      24      25      25      24      25      25      24      25
      25      24      25      25      24      25      25      24      25      25
      24      25      25      24      25      25      24      25      25      24
      25      25      24      25      25      24      25      25      24      25
      25      24      25      25      24      25      25      24      25      25
      24      25      25      24      25      25      24      25      25      24
      25      25      24      25      25      24      25      25      24      25
      25      24      25      25      24      25      25      24      25      25
      24      25      25      24      25      25      24      25      25      24
      25      25      24      25      25      24      25      25      24      25
      25      24      25      25      24      25      25      24      25      25
      24      25      25      24      25      25      24      25      25      24
      25      25      24      25      25      24      25      25      24      25
      25      24      25      25      24      25      25      24      25      25
      24      25      25      24      25      25      24      25      25      24
      25      25      24      25      25      24      25      25      24      25
      25      24      25      25      24      25      25      24      25      25
      24      25      25      24      25      25      24      25      25      24
      25      25      24      25      25      24      25      25      24      25
      25      24      25      25      24      25      25      24      25      25
      24      25      25      24      25      25      24      25      25      24
      25      25      24      25      25      24      25      25      24      25
      25      24      25      25      24      25      25      24      25      25
      24      25      25      24      25      25      24      25      25      24
      25      25      24      25      25      24      25      25      24      25
      25      24      25      25      24      25      25      24      25      25
      24      25      25      24      25      25      24      25      25      24
      25      25      24      25      25      24      25      25      24      25
      25      24      25      25      24      25      25      24      25      25
      24      25      25      24      25      25      24      25      25      24
      25      25      24      25      25      24      25      25      24      25
      25      24      25      25      24      25      25      24      25      25
      24      25      25      24      25      25      24      25      25      24
      25      25      24      25      25      24      25      25      24      25
      25      24      25      25      24      25      25      24      25      25
      24      25      25      24      25      25      24      25      25      24
      25      25      24      25      25      24      25      25      24      25
      25      24      25      25      24      25      25      24      25      25
      24      25      25      24      25      25      24      25      25      24
      25      25      24      25      25      24      25      25      24      25
      25      24      25      25      24      25      25      24      25      25
      24      25      25      24      25      25      24      25      25      24
      25      25      24      25      25      24      25      25      24      25
      25      24      25      25      24      25      25      24      25      25
      24      25      25      24      25      25      24      25      25      24
      25      25      24      25      25      24      25      25      24      25
      25      24      25      25      24      25      25      24      25      25
      24      25      25      24      25      25      24      25      25      24
      25      25      24      25      25      24      25      25      24      25
      25      24      25      25      24      25      25      24      25      25
      24      25      25      24      25      25      24      25      25      24
      25      25      24      25      25      24      25      25      24      25
      25      24      25      25      24      25      25      24      25      25
      24      25      25      24      25      25      24      25      25      24
      25      25      24      25      25      24      25      25      24      25
      25      24      25      25      24      25      25      24      25      25
      24      25      25      24      25      25      24      25      25      24
      25      25      24      25      25      24      25      25      24      25
      25      24      25      25      24      25      25      24      25      25
      24      25      25      24      25      25      24      25      25      24
      25      25      24      25      25      24      25      25      24      25
      25      24      25      25      24      25      25      24      25      25
      24      25      25      24      25      25      24      25      25      24
      25      25      24      25      25      24      25      25      24      25
      25      24      25      25      24      25      25      24      25      25
      24      25      25      24      25      25      24      25      25      24
      25      25      24      25      25      24      25      25      24      25
      25      24      25      25      24      25      25      24      25      25
      24      25      25      24      25      25      24      25      25      24
      25      25      24      25      25      24      25      25      24      25
      25      24      25      25      24      25      25      24      25      25
      24      25      25      24      25      25      24      25      25      24
      25      25      24      25      25      24      25      25      24      25
      25      24      25      25      24      25      25      24      25      25
      24      25      25      24      25      25      24      25      25      24
      25      25      24      25      25      24      25      25      24      25
      25      24      25      25      24      25      25      24      25      25
      24      25      25      24      25      25      24      25      25      24
      25      25      24      25      25      24      25      25      24      25
      25      24      25      25      24      25      25      24      25      25
      24      25      25      24      25      25      24      25      25      24
      25      25      24      25      25      24      25      25      24      25
      25      24      25      25      24      25      25      24      25      25
      24      25      25      24      25      25      24      25      25      24
      25      25      24      25      25      24      25      25      24      25
      25      24      25      25      24      25      25      24      25      25
      24      25      25      24      25      25      24      25      25      24
      25      25      24      25      25      24      25      25      24      25
      25      24      25      25      24      25      25      24      25      25
      24      25      25      24      25      25      24      25      25      24
      25      25      24      25      25      24      25      25      24      25
      25      24      25      25      24      25      25      24      25      25
      24      25      25      24      25      25      24      25      25      24
      25      25      24      25      25      24      25      25      24      25
      25      24      25      25      24      25      25      24      25      25
      24      25      25      24      25      25      24      25      25      24
      25      25      24      25      25      24      25      25      24      25
      25      24      25      25      24      25      25      24      25      25
      24      25      25      24      25      25      24      25      25      24
      25      25      24      25      25      24      25      25      24      25
      25      24      25      25      24      25      25      24      25      25
      24      25      25      24      25      25      24      25      25      24
      25      25      24      25      25      24      25      25      24      25
      25      24      25      25      24      25      25      24      25      25
      24      25      25      24      25      25      24      25      25      24
      25      25      24      25      25      24      25      25      24      25
      25      24      25      25      24      25      25      24      25      25
      24      25      25      24      25      25      24      25      25      24
      25      25      24      25      25      24      25      25      24      25
      25      24      25      25      24      25      25      24      25      25
      24      25      25      24      25      25      24      25      25      24
      25      25      24      25      25      24      25      25      24      25
      25      24      25      25      24      25      25      24      25      25
      24      25      25      24      25      25      24      25      25      24
      25      25      24      25      25      24      25      25      24      25
      25      24      25      25      24      25      25      24      25      25
      24      25      25      24      25      25      24      25      25      24
      25      25      24      25      25      24      25      25      24      25
      25      24      25      25      24      25      25      24      25      25
      24      25      25      24      25      25      24      25      25      24
      25      25      24      25      25      24      25      25      24      25
      25      24      25      25      24      25      25      24      25      25
      24      25      25      24      25      25      24      25      25      24
      25      25      24      25      25      24      25      25      24      25
      25      24      25      25      24      25      25      24      25      25
      24      25      25      24      25      25      24      25      25      24
      25      25      24      25      25      24      25      25      24      25
      25      24      25      25      24      25      25      24      25      25
      24      25      25      24      25      25      24      25      25      24
      25      25      24      25      25      24      25      25      24      25
      25      24      25      25      24      25      25      24      25      25
      24      25      25      24      25      25      24      25      25      24
      25      25      24      25      25      24      25      25      24      25
      25      24      25      25      24      25      25      24      25      25
      24      25      25      24      25      25      24      25      25      24
      25      25      24      25      25      24      25      25      24      25
      25      24      25      25      24      25      25      24      25      25
      24      25      25      24      25      25      24      25      25      24
      25      25      24      25      25      24      25      25      24      25
      25      24      25      25      24      25      25      24      25      25
      24      25      25      24      25      25      24      25      25      24
      25      25      24      25      25      24      25      25      24      25
      25      24      25      25      24      25      25      24      25      25
      24      25      25      24      25      25      24      25      25      24
      25      25      24      25      25      24      25      25      24      25
      25      24      25      25      24      25      25      24      25      25
      24      25      25      24      25      25      24      25      25      24
      25      25      24      25      25      24      25      25      24      25
      25      24      25      25      24      25      25      24      25      25
      24      25      25      24      25      25      24      25      25      24
      25      25      24      25      25      24      25      25      24      25
      25      24      25      25      24      25      25      24      25      25
      24      25      25      24      25      25      24      25      25      24
      25      25      24      25      25      24      25      25      24      25
      25      24      25      25      24      25      25      24      25      25
      24      25      25      24      25      25      24      25      25      24
      25      25      24      25      25      24      25      25      24      25
      25      24      25      25      24      25      25      24      25      25
      24      25      25      24      25      25      24      25      25      24
      25      25      24      25      25      24      25      25      24      25
      25      24      25      25      24      25      25      24      25      25
      24      25      25      24      25      25      24      25      25      24
      25      25      24      25      25      24      25      25      24      25
      25      24      25      25      24      25      25      24      25      25
      24      25      25      24      25      25      24      25      25      24
      25      25      24      25      25      24      25      25      24      25
      25      24      25      25      24      25      25      24      25      25
      24      25      25      24      25      25      24      25      25      24
      25      25      24      25      25      24      25      25      24      25
      25      24      25      25      24      25      25      24      25      25
      24      25      25      24      25      25      24      25      25      24
      25      25      24      25      25      24      25      25      24      25
      25      24      25      25      24      25      25      24      25      25
      24      25      25      24      25      25      24      25      25      24
      25      25      24      25      25      24      25      25      24      25
      25      24      25      25      24      25      25      24      25      25
      24      25      25      24      25      25      24      25      25      24
      25      25      24      25      25      24      25      25      24      25
      25      24      25      25      24      25      25      24      25      25
      24      25      25      24      25      25      24      25      25      24
      25      25      24      25      25      24      25      25      24      25
      25      24      25      25      24      25      25      24      25      25
      24      25      25      24      25      25      24      25      25      24
      25      25      24      25      25      24      25      25      24      25
      25      24      25      25      24      25      25      24      25      25
      24      25      25      24      25      25      24      25      25      24
      25      25      24      25      25      24      25      25      24      25
      25      24      25      25      24      25      25      24      25      25
      24      25      25      24      25      25      24      25      25      24
      25      25      24      25      25      24      25      25      24      25
      25      24      25      25      24      25      25      24      25      25
      24      25      25      24      25      25      24      25      25      24
      25      25      24      25      25      24      25      25      24      25
      25      24      25      25      24      25      25      24      25      25
      24      25      25      24      25      25      24      25      25      24
      25      25      24      25      25      24      25      25      24      25
      25      24      25      25      24      25      25      24      25      25
      24      25      25      24      25      25      24      25      25      24
      25      25      24      25      25      24      25      25      24      25
      25      24      25      25      24      25      25      24      25      25
      24      25      25      24      25      25      24      25      25      24
      25      25      24      25      25      24      25      25      24      25
      25      24      25      25      24      25      25      24      25      25
      24      25      25      24      25      25      24      25      25      24
      25      25      24      25      25      24      25      25      24      25
      25      24      25      25      24      25      25      24      25      25
      24      25      25      24      25      25      24      25      25      24
      25      25      24      25      25      24      25      25      24      25
      25      24      25      25      24      25      25      24      25      25
      24      25      25      24      25      25      24      25      25      24
      25      25      24      25      25      24      25      25      24      25
      25      24      25      25      24      25      25      24      25      25
      24      25      25      24      25      25      24      25      25      24
      25      25      24      25      25      24      25      25      24      25
      25      24      25      25      24      25      25      24      25      25
      24      25      25      24      25      25      24      25      25      24
      25      25      24      25      25      24      25      25      24      25
      25      24      25      25      24      25      25      24      25      25
      24      25      25      24      25      25      24      25      25      24
      25      25      24      25      25      24      25      25      24      25
      25      24      25      25      24      25      25      24      25      25
      24      25      25      24      25      25      24      25      25      24
      25      25      24      25      25      24      25      25      24      25
      25      24      25      25      24      25      25      24      25      25
      24      25      25      24      25      25      24      25      25      24
      25      25      24      25      25      24      25      25      24      25
      25      24      25      25      24      25      25      24      25      25
      24      25      25      24      25      25      24      25      25      24
      25      25      24      25      25      24      25      25      24      25
      25      24      25      25      24      25      25      24      25      25
      24      25      25      24      25      25      24      25      25      24
      25      25      24      25      25      24      25      25      24      25
      25      24      25      25      24      25      25      24      25      25
      24      25      25      24      25      25      24      25      25      24
      25      25      24      25      25      24      25      25      24      25
      25      24      25      25      24      25      25      24      25      25
      24      25      25      24      25      25      24      25      25      24
      25      25      24      25      25      24      25      25      24      25
      25      24      25      25      24      25      25      24      25      25
      24      25      25      24      25      25      24      25      25      24
      25      25      24      25      25      24      25      25      24      25
      25      24      25      25      24      25      25      24      25      25
      24      25      25      24      25      25      24      25      25      24
      25      25      24      25      25      24      25      25      24      25
      25      24      25      25      24      25      25      24      25      25
      24      25      25      24      25      25      24      25      25      24
      25      25      24      25      25      24      25      25      24      25
      25      24      25      25      24      25      25      24      25      25
      24      25      25      24      25      25      24      25      25      24
      25      25      24      25      25      24      25      25      24      25
      25      24      25      25      24      25      25      24      25      25
      24      25      25      24      25      25      24      25      25      24
      25      25      24      25      25      24      25      25      24      25
      25      24      25      25      24      25      25      24      25      25
      24      25      25      24      25      25      24      25      25      24
      25      25      24      25      25      24      25      25      24      25
      25      24      25      25      24      25      25      24      25      25
      24      25      25      24      25      25      24      25      25      24
      25      25      24      25      25      24      25      25      24      25
      25      24      25      25      24      25      25      24      25      25
      24      25      25      24      25      25      24      25      25      24
      25      25      24      25      25      24      25      25      24      25
      25      24      25      25      24      25      25      24      25      25
      24      25      25      24      25      25      24      25      25      24
      25      25      24      25      25      24      25      25      24      25
      25      24      25      25      24      25      25      24      25      25
      24      25      25      24      25      25      24      25      25      24
      25      25      24      25      25      24      25      25      24      25
      25      24      25      25      24      25      25      24      25      25
      24      25      25      24      25      25      24      25      25      24
      25      25      24      25      25      24      25      25      24      25
      25      24      25      25      24      25      25      24      25      25
      24      25      25      24      25      25      24      25      25      24
      25      25      24      25      25      24      25      25      24      25
      25      24      25      25      24      25      25      24      25      25
      24      25      25      24      25      25      24      25      25      24
      25      25      24      25      25      24      25      25      24      25
      25      24      25      25      24      25      25      24      25      25
      24      25      25      24      25      25      24      25      25      24
      25      25      24      25      25      24      25      25      24      25
      25      24      25      25      24      25      25      24      25      25
      24      25      25      24      25      25      24      25      25      24
      25      25      24      25      25      24      25      25      24      25
      25      24      25      25      24      25      25      24      25      25
      24      25      25      24      25      25      24      25      25      24
      25      25      24      25      25      24      25      25      24      25
      25      24      25      25      24      25      25      24      25      25
      24      25      25      24      25      25      24      25      25      24
      25      25      24      25      25      24      25      25      24      25
      25      24      25      25      24      25      25      24      25      25
      24      25      25      24      25      25      24      25      25      24
      25      25      24      25      25      24      25      25      24      25
      25      24      25      25      24      25      25      24      25      25
      24      25      25      24      25      25      24      25      25      24
      25      25      24      25      25      24      25      25      24      25
      25      24      25      25      24      25      25      24      25      25
      24      25      25      24      25      25      24      25      25      24
      25      25      24      25      25      24      25      25      24      25
      25      24      25      25      24      25      25      24      25      25
      24      25      25      24      25      25      24      25      25      24
      25      25      24      25      25      24      25      25      24      25
      25      24      25      25      24      25      25      24      25      25
      24      25      25      24      25      25      24      25      25      24
      25      25      24      25      25      24      25      25      24      25
      25      24      25      25      24      25      25      24      25      25
      24      25      25      24      25      25      24      25      25      24
      25      25      24      25      25      24      25      25      24      25
      25      24      25      25      24      25      25      24      25      25
      24      25      25      24      25      25      24      25      25      24
      25      25      24      25      25      24      25      25      24      25
      25      24      25      25      24      25      25      24      25      25
      24      25      25      24      25      25      24      25      25      24
      25      25      24      25      25      24      25      25      24      25
      25      24      25      25      24      25      25      24      25      25
      24      25      25      24      25      25      24      25      25      24
      25      25      24      25      25      24      25      25      24      25
      25      24      25      25      24      25      25      24      25      25
      24      25      25      24      25      25      24      25      25      24
      25      25      24      25      25      24      25      25      24      25
      25      24      25      25      24      25      25      24      25      25
      24      25      25      24      25      25      24      25      25      24
      25      25      24      25      25      24      25      25      24      25
      25      24      25      25      24      25      25      24      25      25
      24      25      25      24      25      25      24      25      25      24
      25      25      24      25      25      24      25      25      24      25
      25      24      25      25      24      25      25      24      25      25
      24      25      25      24      25      25      24      25      25      24
      25      25      24      25      25      24      25      25      24      25
      25      24      25      25      24      25      25      24      25      25
      24      25      25      24      25      25      24      25      25      24
      25      25      24      25      25      24      25      25      24      25
      25      24      25      25      24      25      25      24      25      25
      24      25      25      24      25      25      24      25      25      24
      25      25      24      25      25      24      25      25      24      25
      25      24      25      25      24      25      25      24      25      25
      24      25      25      24      25      25      24      25      25      24
      25      25      24      25      25      24      25      25      24      25
      25      24      25      25      24      25      25      24      25      25
      24      25      25      24      25      25      24      25      25      24
      25      25      24      25      25      24      25      25      24      25
      25      24      25      25      24      25      25      24      25      25
      24      25      25      24      25      25      24      25      25      24
      25      25      24      25      25      24      25      25      24      25
      25      24      25      25      24      25      25      24      25      25
      24      25      25      24      25      25      24      25      25      24
      25      25      24      25      25      24      25      25      24      25
      25      24      25      25      24      25      25      24      25      25
      24      25      25      24      25      25      24      25      25      24
      25      25      24      25      25      24      25      25      24      25
      25      24      25      25      24      25      25      24      25      25
      24      25      25      24      25      25      24      25      25      24
      25      25      24      25      25      24      25      25      24      25
      25      24      25      25      24      25      25      24      25      25
      24      25      25      24      25      25      24      25      25      24
      25      25      24      25      25      24      25      25      24      25
      25      24      25      25      24      25      25      24      25      25
      24      25      25      24      25      25      24      25      25      24
      25      25      24      25      25      24      25      25      24      25
      25      24      25      25      24      25      25      24      25      25
      24      25      25      24      25      25      24      25      25      24
      25      25      24      25      25      24      25      25      24      25
      25      24      25      25      24      25      25      24      25      25
      24      25      25      24      25      25      24      25      25      24
      25      25      24      25      25      24      25      25      24      25
      25      24      25      25      24      25      25      24      25      25
      24      25      25      24      25      25      24      25      25      24
      25      25      24      25      25      24      25      25      24      25
      25      24      25      25      24      25      25      24      25      25
      24      25      25      24      25      25      24      25      25      24
      25      25      24      25      25      24      25      25      24      25
      25      24      25      25      24      25      25      24      25      25
      24      25      25      24      25      25      24      25      25      24
      25      25      24      25      25      24      25      25      24      25
      25      24      25      25      24      25      25      24      25      25
      24      25      25      24      25      25      24      25      25      24
      25      25      24      25      25      24      25      25      24      25
      25      24      25      25      24      25      25      24      25      25
      24      25      25      24      25      25      24      25      25      24
      25      25      24      25      25      24      25      25      24      25
      25      24      25      25      24      25      25      24      25      25
      24      25      25      24      25      25      24      25      25      24
      25      25      24      25      25      24      25      25      24      25
      25      24      25      25      24      25      25      24      25      25
      24      25      25      24      25      25      24      25      25      24
      25      25      24      25      25      24      25      25      24      25
      25      24      25      25      24      25      25      24      25      25
      24      25      25      24      25      25      24      25      25      24
      25      25      24      25      25      24      25      25      24      25
      25      24      25      25      24      25      25      24      25      25
      24      25      25      24      25      25      24      25      25      24
      25      25      24      25      25      24      25      25      24      25
      25      24      25      25      24      25      25      24      25      25
      24      25      25      24      25      25      24      25      25      24
      25      25      24      25      25      24      25      25      24      25
      25      24      25      25      24      25      25      24      25      25
      24      25      25      24      25      25      24      25      25      24
      25      25      24      25      25      24      25      25      24      25
      25      24      25      25      24      25      25      24      25      25
      24      25      25      24      25      25      24      25      25      24
      25      25      24      25      25      24      25      25      24      25
      25      24      25      25      24      25      25      24      25      25
      24      25      25      24      25      25      24      25      25      24
      25      25      24      25      25      24      25      25      24      25
      25      24      25      25      24      25      25      24      25      25
      24      25      25      24      25      25      24      25      25      24
      25      25      24      25      25      24      25      25      24      25
      25      24      25      25      24      25      25      24      25      25
      24      25      25      24      25      25      24      25      25      24
      25      25      24      25      25      24      25      25      24      25
      25      24      25      25      24      25      25      24      25      25
      24      25      25      24      25      25      24      25      25      24
      25      25      24      25      25      24      25      25      24      25
      25      24      25      25      24      25      25      24      25      25
      24      25      25      24      25      25      24      25      25      24
      25      25      24      25      25      24      25      25      24      25
      25      24      25      25      24      25      25      24      25      25
      24      25      25      24      25      25      24      25      25      24
      25      25      24      25      25      24      25      25      24      25
      25      24      25      25      24      25      25      24      25      25
      24      25      25      24      25      25      24      25      25      24
      25      25      24      25      25      24      25      25      24      25
      25      24      25      25      24      25      25      24      25      25
      24      25      25      24      25      25      24      25      25      24
      25      25      24      25      25      24      25      25      24      25
      25      24      25      25      24      25      25      24      25      25
      24      25      25      24      25      25      24      25      25      24
      25      25      24      25      25      24      25      25      24      25
      25      24      25      25      24      25      25      24      25      25
      24      25      25      24      25      25      24      25      25      24
      25      25      24      25      25      24      25      25      24      25
      25      24      25      25      24      25      25      24      25      25
      24      25      25      24      25      25      24      25      25      24
      25      25      24      25      25      24      25      25      24      25
      25      24      25      25      24      25      25      24      25      25
      24      25      25      24      25      25      24      25      25      24
      25      25      24      25      25      24      25      25      24      25
      25      24      25      25      24      25      25      24      25      25
      24      25      25      24      25      25      24      25      25      24
      25      25      24      25      25      24      25      25      24      25
      25      24      25      25      24      25      25      24      25      25
      24      25      25      24      25      25      24      25      25      24
      25      25      24      25      25      24      25      25      24      25
      25      24      25      25      24      25      25      24      25      25
      24      25      25      24      25      25      24      25      25      24
      25      25      24      25      25      24      25      25      24      25
      25      24      25      25      24      25      25      24      25      25
      24      25      25      24      25      25      24      25      25      24
      25      25      24      25      25      24      25      25      24      25
      25      24      25      25      24      25      25      24      25      25
      24      25      25      24      25      25      24      25      25      24
      25      25      24      25      25      24      25      25      24      25
      25      24      25      25      24      25      25      24      25      25
      24      25      25      24      25      25      24      25      25      24
      25      25      24      25      25      24      25      25      24      25
      25      24      25      25      24      25      25      24      25      25
      24      25      25      24      25      25      24      25      25      24
      25      25      24      25      25      24      25      25      24      25
      25      24      25      25      24      25      25      24      25      25
      24      25      25      24      25      25      24      25      25      24
      25      25      24      25      25      24      25      25      24      25
      25      24      25      25      24      25      25      24      25      25
      24      25      25      24      25      25      24      25      25      24
      25      25      24      25      25      24      25      25      24      25
      25      24      25      25      24      25      25      24      25      25
      24      25      25      24      25      25      24      25      25      24
      25      25      24      25      25      24      25      25      24      25
      25      24      25      25      24      25      25      24      25      25
      24      25      25      24      25      25      24      25      25      24
      25      25      24      25      25      24      25      25      24      25
      25      24      25      25      24      25      25      24      25      25
      24      25      25      24      25      25      24      25      25      24
      25      25      24      25      25      24      25      25      24      25
      25      24      25      25      24      25      25      24      25      25
      24      25      25      24      25      25      24      25      25      24
      25      25      24      25      25      24      25      25      24      25
      25      24      25      25      24      25      25      24      25      25
      24      25      25      24      25      25      24      25      25      24
      25      25      24      25      25      24      25      25      24      25
      25      24      25      25      24      25      25      24      25      25
      24      25      25      24      25      25      24      25      25      24
      25      25      24      25      25      24      25      25      24      25
      25      24      25      25      24      25      25      24      25      25
      24      25      25      24      25      25      24      25      25      24
      25      25      24      25      25      24      25      25      24      25
      25      24      25      25      24      25      25      24      25      25
      24      25      25      24      25      25      24      25      25      24
      25      25      24      25      25      24      25      25      24      25
      25      24      25      25      24      25      25      24      25      25
      24      25      25      24      25      25      24      25      25      24
      25      25      24      25      25      24      25      25      24      25
      25      24      25      25      24      25      25      24      25      25
      24      25      25      24      25      25      24      25      25      24
      25      25      24      25      25      24      25      25      24      25
      25      24      25      25      24      25      25      24      25      25
      24      25      25      24      25      25      24      25      25      24
      25      25      24      25      25      24      25      25      24      25
      25      24      25      25      24      25      25      24      25      25
      24      25      25      24      25      25      24      25      25      24
      25      25      24      25      25      24      25      25      24      25
      25      24      25      25      24      25      25      24      25      25
      24      25      25      24      25      25      24      25      25      24
      25      25      24      25      25      24      25      25      24      25
      25      24      25      25      24      25      25      24      25      25
      24      25      25      24      25      25      24      25      25      24
      25      25      24      25      25      24      25      25      24      25
      25      24      25      25      24      25      25      24      25      25
      24      25      25      24      25      25      24      25      25      24
      25      25      24      25      25      24      25      25      24      25
      25      24      25      25      24      25      25      24      25      25
      24      25      25      24      25      25      24      25      25      24
      25      25      24      25      25      24      25      25      24      25
      25      24      25      25      24      25      25      24      25      25
      24      25      25      24      25      25      24      25      25      24
      25      25      24      25      25      24      25      25      24      25
      25      24      25      25      24      25      25      24      25      25
      24      25      25      24      25      25      24      25      25      24
      25      25      24      25      25      24      25      25      24      25
      25      24      25      25      24      25      25      24      25      25
      24      25      25      24      25      25      24      25      25      24
      25      25      24      25      25      24      25      25      24      25
      25      24      25      25      24      25      25      24      25      25
      24      25      25      24      25      25      24      25      25      24
      25      25      24      25      25      24      25      25      24      25
      25      24      25      25      24      25      25      24      25      25
      24      25      25      24      25      25      24      25      25      24
      25      25      24      25      25      24      25      25      24      25
      25      24      25      25      24      25      25      24      25      25
      24      25      25      24      25      25      24      25      25      24
      25      25      24      25      25      24      25      25      24      25
      25      24      25      25      24      25      25      24      25      25
      24      25      25      24      25      25      24      25      25      24
      25      25      24      25      25      24      25      25      24      25
      25      24      25      25      24      25      25      24      25      25
      24      25      25      24      25      25      24      25      25      24
      25      25      24      25      25      24      25      25      24      25
      25      24      25      25      24      25      25      24      25      25
      24      25      25      24      25      25      24      25      25      24
      25      25      24      25      25      24      25      25      24      25
      25      24      25      25      24      25      25      24      25      25
      24      25      25      24      25      25      24      25      25      24
      25      25      24      25      25      24      25      25      24      25
      25      24      25      25      24      25      25      24      25      25
      24      25      25      24      25      25      24      25      25      24
      25      25      24      25      25      24      25      25      24      25
      25      24      25      25      24      25      25      24      25      25
      24      25      25      24      25      25      24      25      25      24
      25      25      24      25      25      24      25      25      24      25
      25      24      25      25      24      25      25      24      25      25
      24      25      25      24      25      25      24      25      25      24
      25      25      24      25      25      24      25      25      24      25
      25      24      25      25      24      25      25      24      25      25
      24      25      25      24      25      25      24      25      25      24
      25      25      24      25      25      24      25      25      24      25
      25      24      25      25      24      25      25      24      25      25
      24      25      25      24      25      25      24      25      25      24
      25      25      24      25      25      24      25      25      24      25
      25      24      25      25      24      25      25      24      25      25
      24      25      25      24      25      25      24      25      25      24
      25      25      24      25      25      24      25      25      24      25
      25      24      25      25      24      25      25      24      25      25
      24      25      25      24      25      25      24      25      25      24
      25      25      24      25      25      24      25      25      24      25
      25      24      25      25      24      25      25      24      25      25
      24      25      25      24      25      25      24      25      25      24
      25      25      24      25      25      24      25      25      24      25
      25      24      25      25      24      25      25      24      25      25
      24      25      25      24      25      25      24      25      25      24
      25      25      24      25      25      24      25      25      24      25
      25      24      25      25      24      25      25      24      25      25
      24      25      25      24      25      25      24      25      25      24
      25      25      24      25      25      24      25      25      24      25
      25      24      25      25      24      25      25      24      25      25
      24      25      25      24      25      25      24      25      25      24
      25      25      24      25      25      24      25      25      24      25
      25      24      25      25      24      25      25      24      25      25
      24      25      25      24      25      25      24      25      25      24
      25      25      24      25      25      24      25      25      24      25
      25      24      25      25      24      25      25      24      25      25
      24      25      25      24      25      25      24      25      25      24
      25      25      24      25      25      24      25      25      24      25
      25      24      25      25      24      25      25      24      25      25
      24      25      25      24      25      25      24      25      25      24
      25      25      24      25      25      24      25      25      24      25
      25      24      25      25      24      25      25      24      25      25
      24      25      25      24      25      25      24      25      25      24
      25      25      24      25      25      24      25      25      24      25
      25      24      25      25      24      25      25      24      25      25
      24      25      25      24      25      25      24      25      25      24
      25      25      24      25      25      24      25      25      24      25
      25      24      25      25      24      25      25      24      25      25
      24      25      25      24      25      25      24      25      25      24
      25      25      24      25      25      24      25      25      24      25
      25      24      25      25      24      25      25      24      25      25
      24      25      25      24      25      25      24      25      25      24
      25      25      24      25      25      24      25      25      24      25
      25      24      25      25      24      25      25      24      25      25
      24      25      25      24      25      25      24      25      25      24
      25      25      24      25      25      24      25      25      24      25
      25      24      25      25      24      25      25      24      25      25
      24      25      25      24      25      25      24      25      25      24
      25      25      24      25      25      24      25      25      24      25
      25      24      25      25      24      25      25      24      25      25
      24      25      25      24      25      25      24      25      25      24
      25      25      24      25      25      24      25      25      24      25
      25      24      25      25      24      25      25      24      25      25
      24      25      25      24      25      25      24      25      25      24
      25      25      24      25      25      24      25      25      24      25
      25      24      25      25      24      25      25      24      25      25
      24      25      25      24      25      25      24      25      25      24
      25      25      24      25      25      24      25      25      24      25
      25      24      25      25      24      25      25      24      25      25
      24      25      25      24      25      25      24      25      25      24
      25      25      24      25      25      24      25      25      24      25
      25      24      25      25      24      25      25      24      25      25
      24      25      25      24      25      25      24      25      25      24
      25      25      24      25      25      24      25      25      24      25
      25      24      25      25      24      25      25      24      25      25
      24      25      25      24      25      25      24      25      25      24
      25      25      24      25      25      24      25      25      24      25
      25      24      25      25      24      25      25      24      25      25
      24      25      25      24      25      25      24      25      25      24
      25      25      24      25      25      24      25      25      24      25
      25      24      25      25      24      25      25      24      25      25
      24      25      25      24      25      25      24      25      25      24
      25      25      24      25      25      24      25      25      24      25
      25      24      25      25      24      25      25      24      25      25
      24      25      25      24      25      25      24      25      25      24
      25      25      24      25      25      24      25      25      24      25
      25      24      25      25      24      25      25      24      25      25
      24      25      25      24      25      25      24      25      25      24
      25      25      24      25      25      24      25      25      24      25
      25      24      25      25      24      25      25      24      25      25
      24      25      25      24      25      25      24      25      25      24
      25      25      24      25      25      24      25      25      24      25
      25      24      25      25      24      25      25      24      25      25
      24      25      25      24      25      25      24      25      25      24
      25      25      24      25      25      24      25      25      24      25
      25      24      25      25      24      25      25      24      25      25
      24      25      25      24      25      25      24      25      25      24
      25      25      24      25      25      24      25      25      24      25
      25      24      25      25      24      25      25      24      25      25
      24      25      25      24      25      25      24      25      25      24
      25      25      24      25      25      24      25      25      24      25
      25      24      25      25      24      25      25      24      25      25
      24      25      25      24      25      25      24      25      25      24
      25      25      24      25      25      24      25      25      24      25
      25      24      25      25      24      25      25      24      25      25
      24      25      25      24      25      25      24      25      25      24
      25      25      24      25      25      24      25      25      24      25
      25      24      25      25      24      25      25      24      25      25
      24      25      25      24      25      25      24      25      25      24
      25      25      24      25      25      24      25      25      24      25
      25      24      25      25      24      25      25      24      25      25
      24      25      25      24      25      25      24      25      25      24
      25      25      24      25      25      24      25      25      24      25
      25      24      25      25      24      25      25      24      25      25
      24      25      25      24      25      25      24      25      25      24
      25      25      24      25      25      24      25      25      24      25
      25      24      25      25      24      25      25      24      25      25
      24      25      25      24      25      25      24      25      25      24
      25      25      24      25      25      24      25      25      24      25
      25      24      25      25      24      25      25      24      25      25
      24      25      25      24      25      25      24      25      25      24
      25      25      24      25      25      24      25      25      24      25
      25      24      25      25      24      25      25      24      25      25
      24      25      25      24      25      25      24      25      25      24
      25      25      24      25      25      24      25      25      24      25
      25      24      25      25      24      25      25      24      25      25
      24      25      25      24      25      25      24      25      25      24
      25      25      24      25      25      24      25      25      24      25
      25      24      25      25      24      25      25      24      25      25
      24      25      25      24      25      25      24      25      25      24
      25      25      24      25      25      24      25      25      24      25
      25      24      25      25      24      25      25      24      25      25
      24      25      25      24      25      25      24      25      25      24
      25      25      24      25      25      24      25      25      24      25
      25      24      25      25      24      25      25      24      25      25
      24      25      25      24      25      25      24      25      25      24
      25      25      24      25      25      24      25      25      24      25
      25      24      25      25      24      25      25      24      25      25
      24      25      25      24      25      25      24      25      25      24
      25      25      24      25      25      24      25      25      24      25
      25      24      25      25      24      25      25      24      25      25
      24      25      25      24      25      25      24      25      25      24
      25      25      24      25      25      24      25      25      24      25
      25      24      25      25      24      25      25      24      25      25
      24      25      25      24      25      25      24      25      25      24
      25      25      24      25      25      24      25      25      24      25
      25      24      25      25      24      25      25      24      25      25
      24      25      25      24      25      25      24      25      25      24
      25      25      24      25      25      24      25      25      24      25
      25      24      25      25      24      25      25      24      25      25
      24      25      25      24      25      25      24      25      25      24
      25      25      24      25      25      24      25      25      24      25
      25      24      25      25      24      25      25      24      25      25
      24      25      25      24      25      25      24      25      25      24
      25      25      24      25      25      24      25      25      24      25
      25      24      25      25      24      25      25      24      25      25
      24      25      25      24      25      25      24      25      25      24
      25      25      24      25      25      24      25      25      24      25
      25      24      25      25      24      25      25      24      25      25
      24      25      25      24      25      25      24      25      25      24
      25      25      24      25      25      24      25      25      24      25
      25      24      25      25      24      25      25      24      25      25
      24      25      25      24      25      25      24      25      25      24
      25      25      24      25      25      24      25      25      24      25
      25      24      25      25      24      25      25      24      25      25
      24      25      25      24      25      25      24      25      25      24
      25      25      24      25      25      24      25      25      24      25
      25      24      25      25      24      25      25      24      25      25
      24      25      25      24      25      25      24      25      25      24
      25      25      24      25      25      24      25      25      24      25
      25      24      25      25      24      25      25      24      25      25
      24      25      25      24      25      25      24      25      25      24
      25      25      24      25      25      24      25      25      24      25
      25      24      25      25      24      25      25      24      25      25
      24      25      25      24      25      25      24      25      25      24
      25      25      24      25      25      24      25      25      24      25
      25      24      25      25      24      25      25      24      25      25
      24      25      25      24      25      25      24      25      25      24
      25      25      24      25      25      24      25      25      24      25
      25      24      25      25      24      25      25      24      25      25
      24      25      25      24      25      25      24      25      25      24
      25      25      24      25      25      24      25      25      24      25
      25      24      25      25      24      25      25      24      25      25
      24      25      25      24      25      25      24      25      25      24
      25      25      24      25      25      24      25      25      24      25
      25      24      25      25      24      25      25      24      25      25
      24      25      25      24      25      25      24      25      25      24
      25      25      24      25      25      24      25      25      24      25
      25      24      25      25      24      25      25      24      25      25
      24      25      25      24      25      25      24      25      25      24
      25      25      24      25      25      24      25      25      24      25
      25      24      25      25      24      25      25      24      25      25
      24      25      25      24      25      25      24      25      25      24
      25      25      24      25      25      24      25      25      24      25
      25      24      25      25      24      25      25      24      25      25
      24      25      25      24      25      25      24      25      25      24
      25      25      24      25      25      24      25      25      24      25
      25      24      25      25      24      25      25      24      25      25
      24      25      25      24      25      25      24      25      25      24
      25      25      24      25      25      24      25      25      24      25
      25      24      25      25      24      25      25      24      25      25
      24      25      25      24      25      25      24      25      25      24
      25      25      24      25      25      24      25      25      24      25
      25      24      25      25      24      25      25      24      25      25
      24      25      25      24      25      25      24      25      25      24
      25      25      24      25      25      24      25      25      24      25
      25      24      25      25      24      25      25      24      25      25
      24      25      25      24      25      25      24      25      25      24
      25      25      24      25      25      24      25      25      24      25
      25      24      25      25      24      25      25      24      25      25
      24      25      25      24      25      25      24      25      25      24
      25      25      24      25      25      24      25      25      24      25
      25      24      25      25      24      25      25      24      25      25
      24      25      25      24      25      25      24      25      25      24
      25      25      24      25      25      24      25      25      24      25
      25      24      25      25      24      25      25      24      25      25
      24      25      25      24      25      25      24      25      25      24
      25      25      24      25      25      24      25      25      24      25
      25      24      25      25      24      25      25      24      25      25
      24      25      25      24      25      25      24      25      25      24
      25      25      24      25      25      24      25      25      24      25
      25      24      25      25      24      25      25      24      25      25
      24      25      25      24      25      25      24      25      25      24
      25      25      24      25      25      24      25      25      24      25
      25      24      25      25      24      25      25      24      25      25
      24      25      25      24      25      25      24      25      25      24
      25      25      24      25      25      24      25      25      24      25
      25      24      25      25      24      25      25      24      25      25
      24      25      25      24      25      25      24      25      25      24
      25      25      24      25      25      24      25      25      24      25
      25      24      25      25      24      25      25      24      25      25
      24      25      25      24      25      25      24      25      25      24
      25      25      24      25      25      24      25      25      24      25
      25      24      25      25      24      25      25      24      25      25
      24      25      25      24      25      25      24      25      25      24
      25      25      24      25      25      24      25      25      24      25
      25      24      25      25      24      25      25      24      25      25
      24      25      25      24      25      25      24      25      25      24
      25      25      24      25      25      24      25      25      24      25
      25      24      25      25      24      25      25      24      25      25
      24      25      25      24      25      25      24      25      25      24
      25      25      24      25      25      24      25      25      24      25
      25      24      25      25      24      25      25      24      25      25
      24      25      25      24      25      25      24      25      25      24
      25      25      24      25      25      24      25      25      24      25
      25      24      25      25      24      25      25      24      25      25
      24      25      25      24      25      25      24      25      25      24
      25      25      24      25      25      24      25      25      24      25
      25      24      25      25      24      25      25      24      25      25
      24      25      25      24      25      25      24      25      25      24
      25      25      24      25      25      24      25      25      24      25
      25      24      25      25      24      25      25      24      25      25
      24      25      25      24      25      25      24      25      25      24
      25      25      24      25      25      24      25      25      24      25
      25      24      25      25      24      25      25      24      25      25
      24      25      25      24      25      25      24      25      25      24
      25      25      24      25      25      24      25      25      24      25
      25      24      25      25      24      25      25      24      25      25
      24      25      25      24      25      25      24      25      25      24
      25      25      24      25      25      24      25      25      24      25
      25      24      25      25      24      25      25      24      25      25
      24      25      25      24      25      25      24      25      25      24
      25      25      24      25      25      24      25      25      24      25
      25      24      25      25      24      25      25      24      25      25
      24      25      25      24      25      25      24      25      25      24
      25      25      24      25      25      24      25      25      24      25
      25      24      25      25      24      25      25      24      25      25
      24      25      25      24      25      25      24      25      25      24
      25      25      24      25      25      24      25      25      24      25
      25      24      25      25      24      25      25      24      25      25
      24      25      25      24      25      25      24      25      25      24
      25      25      24      25      25      24      25      25      24      25
      25      24      25      25      24      25      25      24      25      25
      24      25      25      24      25      25      24      25      25      24
      25      25      24      25      25      24      25      25      24      25
      25      24      25      25      24      25      25      24      25      25
      24      25      25      24      25      25      24      25      25      24
      25      25      24      25      25      24      25      25      24      25
      25      24      25      25      24      25      25      24      25      25
      24      25      25      24      25      25      24      25      25      24
      25      25      24      25      25      24      25      25      24      25
      25      24      25      25      24      25      25      24      25      25
      24      25      25      24      25      25      24      25      25      24
      25      25      24      25      25      24      25      25      24      25
      25      24      25      25      24      25      25      24      25      25
      24      25      25      24      25      25      24      25      25      24
      25      25      24      25      25      24      25      25      24      25
      25      24      25      25      24      25      25      24      25      25
      24      25      25      24      25      25      24      25      25      24
      25      25      24      25      25      24      25      25      24      25
      25      24      25      25      24      25      25      24      25      25
      24      25      25      24      25      25      24      25      25      24
      25      25      24      25      25      24      25      25      24      25
      25      24      25      25      24      25      25      24      25      25
      24      25      25      24      25      25      24      25      25      24
      25      25      24      25      25      24      25      25      24      25
      25      24      25      25      24      25      25      24      25      25
      24      25      25      24      25      25      24      25      25      24
      25      25      24      25      25      24      25      25      24      25
      25      24      25      25      24      25      25      24      25      25
      24      25      25      24      25      25      24      25      25      24
      25      25      24      25      25      24      25      25      24      25
      25      24      25      25      24      25      25      24      25      25
      24      25      25      24      25      25      24      25      25      24
      25      25      24      25      25      24      25      25      24      25
      25      24      25      25      24      25      25      24      25      25
      24      25      25      24      25      25      24      25      25      24
      25      25      24      25      25      24      25      25      24      25
      25      24      25      25      24      25      25      24      25      25
      24      25      25      24      25      25      24      25      25      24
      25      25      24      25      25      24      25      25      24      25
      25      24      25      25      24      25      25      24      25      25
      24      25      25      24      25      25      24      25      25      24
      25      25      24      25      25      24      25      25      24      25
      25      24      25      25      24      25      25      24      25      25
      24      25      25      24      25      25      24      25      25      24
      25      25      24      25      25      24      25      25      24      25
      25      24      25      25      24      25      25      24      25      25
      24      25      25      24      25      25      24      25      25      24
      25      25      24      25      25      24      25      25      24      25
      25      24      25      25      24      25      25      24      25      25
      24      25      25      24      25      25      24      25      25      24
      25      25      24      25      25      24      25      25      24      25
      25      24      25      25      24      25      25      24      25      25
      24      25      25      24      25      25      24      25      25      24
      25      25      24      25      25      24      25      25      24      25
      25      24      25      25      24      25      25      24      25      25
      24      25      25      24      25      25      24      25      25      24
      25      25      24      25      25      24      25      25      24      25
      25      24      25      25      24      25      25      24      25      25
      24      25      25      24      25      25      24      25      25      24
      25      25      24      25      25      24      25      25      24      25
      25      24      25      25      24      25      25      24      25      25
      24      25      25      24      25      25      24      25      25      24
      25      25      24      25      25      24      25      25      24      25
      25      24      25      25      24      25      25      24      25      25
      24      25      25      24      25      25      24      25      25      24
      25      25      24      25      25      24      25      25      24      25
      25      24      25      25      24      25      25      24      25      25
      24      25      25      24      25      25      24      25      25      24
      25      25      24      25      25      24      25      25      24      25
      25      24      25      25      24      25      25      24      25      25
      24      25      25      24      25      25      24      25      25      24
      25      25      24      25      25      24      25      25      24      25
      25      24      25      25      24      25      25      24      25      25
      24      25      25      24      25      25      24      25      25      24
      25      25      24      25      25      24      25      25      24      25
      25      24      25      25      24      25      25      24      25      25
      24      25      25      24      25      25      24      25      25      24
      25      25      24      25      25      24      25      25      24      25
      25      24      25      25      24      25      25      24      25      25
      24      25      25      24      25      25      24      25      25      24
      25      25      24      25      25      24      25      25      24      25
      25      24      25      25      24      25      25      24      25      25
      24      25      25      24      25      25      24      25      25      24
      25      25      24      25      25      24      25      25      24      25
      25      24      25      25      24      25      25      24      25      25
      24      25      25      24      25      25      24      25      25      24
      25      25      24      25      25      24      25      25      24      25
      25      24      25      25      24      25      25      24      25      25
      24      25      25      24      25      25      24      25      25      24
      25      25      24      25      25      24      25      25      24      25
      25      24      25      25      24      25      25      24      25      25
      24      25      25      24      25      25      24      25      25      24
      25      25      24      25      25      24      25      25      24      25
      25      24      25      25      24      25      25      24      25      25
      24      25      25      24      25      25      24      25      25      24
      25      25      24      25      25      24      25      25      24      25
      25      24      25      25      24      25      25      24      25      25
      24      25      25      24      25      25      24      25      25      24
      25      25      24      25      25      24      25      25      24      25
      25      24      25      25      24      25      25      24      25      25
      24      25      25      24      25      25      24      25      25      24
      25      25      24      25      25      24      25      25      24      25
      25      24      25      25      24      25      25      24      25      25
      24      25      25      24      25      25      24      25      25      24
      25      25      24      25      25      24      25      25      24      25
      25      24      25      25      24      25      25      24      25      25
      24      25      25      24      25      25      24      25      25      24
      25      25      24      25      25      24      25      25      24      25
      25      24      25      25      24      25      25      24      25      25
      24      25      25      24      25      25      24      25      25      24
      25      25      24      25      25      24      25      25      24      25
      25      24      25      25      24      25      25      24      25      25
      24      25      25      24      25      25      24      25      25      24
      25      25      24      25      25      24      25      25      24      25
      25      24      25      25      24      25      25      24      25      25
      24      25      25      24      25      25      24      25      25      24
      25      25      24      25      25      24      25      25      24      25
      25      24      25      25      24      25      25      24      25      25
      24      25      25      24      25      25      24      25      25      24
      25      25      24      25      25      24      25      25      24      25
      25      24      25      25      24      25      25      24      25      25
      24      25      25      24      25      25      24      25      25      24
      25      25      24      25      25      24      25      25      24      25
      25      24      25      25      24      25      25      24      25      25
      24      25      25      24      25      25      24      25      25      24
      25      25      24      25      25      24      25      25      24      25
      25      24      25      25      24      25      25      24      25      25
      24      25      25      24      25      25      24      25      25      24
      25      25      24      25      25      24      25      25      24      25
      25      24      25      25      24      25      25      24      25      25
      24      25      25      24      25      25      24      25      25      24
      25      25      24      25      25      24      25      25      24      25
      25      24      25      25      24      25      25      24      25      25
      24      25      25      24      25      25      24      25      25      24
      25      25      24      25      25      24      25      25      24      25
      25      24      25      25      24      25      25      24      25      25
      24      25      25      24      25      25      24      25      25      24
      25      25      24      25      25      24      25      25      24      25
      25      24      25      25      24      25      25      24      25      25
      24      25      25      24      25      25      24      25      25      24
      25      25      24      25      25      24      25      25      24      25
      25      24      25      25      24      25      25      24      25      25
      24      25      25      24      25      25      24      25      25      24
      25      25      24      25      25      24      25      25      24      25
      25      24      25      25      24      25      25      24      25      25
      24      25      25      24      25      25      24      25      25      24
      25      25      24      25      25      24      25      25      24      25
      25      24      25      25      24      25      25      24      25      25
      24      25      25      24      25      25      24      25      25      24
      25      25      24      25      25      24      25      25      24      25
      25      24      25      25      24      25      25      24      25      25
      24      25      25      24      25      25      24      25      25      24
      25      25      24      25      25      24      25      25      24      25
      25      24      25      25      24      25      25      24      25      25
      24      25      25      24      25      25      24      25      25      24
      25      25      24      25      25      24      25      25      24      25
      25      24      25      25      24      25      25      24      25      25
      24      25      25      24      25      25      24      25      25      24
      25      25      24      25      25      24      25      25      24      25
      25      24      25      25      24      25      25      24      25      25
      24      25      25      24      25      25      24      25      25      24
      25      25      24      25      25      24      25      25      24      25
      25      24      25      25      24      25      25      24      25      25
      24      25      25      24      25      25      24      25      25      24
      25      25      24      25      25      24      25      25      24      25
      25      24      25      25      24      25      25      24      25      25
      24      25      25      24      25      25      24      25      25      24
      25      25      24      25      25      24      25      25      24      25
      25      24      25      25      24      25      25      24      25      25
      24      25      25      24      25      25      24      25      25      24
      25      25      24      25      25      24      25      25      24      25
      25      24      25      25      24      25      25      24      25      25
      24      25      25      24      25      25      24      25      25      24
      25      25      24      25      25      24      25      25      24      25
      25      24      25      25      24      25      25      24      25      25
      24      25      25      24      25      25      24      25      25      24
      25      25      24      25      25      24      25      25      24      25
      25      24      25      25      24      25      25      24      25      25
      24      25      25      24      25      25      24      25      25      24
      25      25      24      25      25      24      25      25      24      25
      25      24      25      25      24      25      25      24      25      25
      24      25      25      24      25      25      24      25      25      24
      25      25      24      25      25      24      25      25      24      25
      25      24      25      25      24      25      25      24      25      25
      24      25      25      24      25      25      24      25      25      24
      25      25      24      25      25      24      25      25      24      25
      25      24      25      25      24      25      25      24      25      25
      24      25      25      24      25      25      24      25      25      24
      25      25      24      25      25      24      25      25      24      25
      25      24      25      25      24      25      25      24      25      25
      24      25      25      24      25      25      24      25      25      24
      25      25      24      25      25      24      25      25      24      25
      25      24      25      25      24      25      25      24      25      25
      24      25      25      24      25      25      24      25      25      24
      25      25      24      25      25      24      25      25      24      25
      25      24      25      25      24      25      25      24      25      25
      24      25      25      24      25      25      24      25      25      24
      25      25      24      25      25      24      25      25      24      25
      25      24      25      25      24      25      25      24      25      25
      24      25      25      24      25      25      24      25      25      24
      25      25      24      25      25      24      25      25      24      25
      25      24      25      25      24      25      25      24      25      25
      24      25      25      24      25      25      24      25      25      24
      25      25      24      25      25      24      25      25      24      25
      25      24      25      25      24      25      25      24      25      25
      24      25      25      24      25      25      24      25      25      24
      25      25      24      25      25      24      25      25      24      25
      25      24      25      25      24      25      25      24      25      25
      24      25      25      24      25      25      24      25      25      24
      25      25      24      25      25      24      25      25      24      25
      25      24      25      25      24      25      25      24      25      25
      24      25      25      24      25      25      24      25      25      24
      25      25      24      25      25      24      25      25      24      25
      25      24      25      25      24      25      25      24      25      25
      24      25      25      24      25      25      24      25      25      24
      25      25      24      25      25      24      25      25      24      25
      25      24      25      25      24      25      25      24      25      25
      24      25      25      24      25      25      24      25      25      24
      25      25      24      25      25      24      25      25      24      25
      25      24      25      25      24      25      25      24      25      25
      24      25      25      24      25      25      24      25      25      24
      25      25      24      25      25      24      25      25      24      25
      25      24      25      25      24      25      25      24      25      25
      24      25      25      24      25      25      24      25      25      24
      25      25      24      25      25      24      25      25      24      25
      25      24      25      25      24      25      25      24      25      25
      24      25      25      24      25      25      24      25      25      24
      25      25      24      25      25      24      25      25      24      25
      25      24      25      25      24      25      25      24      25      25
      24      25      25      24      25      25      24      25      25      24
      25      25      24      25      25      24      25      25      24      25
      25      24      25      25      24      25      25      24      25      25
      24      25      25      24      25      25      24      25      25      24
      25      25      24      25      25      24      25      25      24      25
      25      24      25      25      24      25      25      24      25      25
      24      25      25      24      25      25      24      25      25      24
      25      25      24      25      25      24      25      25      24      25
      25      24      25      25      24      25      25      24      25      25
      24      25      25      24      25      25      24      25      25      24
      25      25      24      25      25      24      25      25      24      25
      25      24      25      25      24      25      25      24      25      25
      24      25      25      24      25      25      24      25      25      24
      25      25      24      25      25      24      25      25      24      25
      25      24      25      25      24      25      25      24      25      25
      24      25      25      24      25      25      24      25      25      24
      25      25      24      25      25      24      25      25      24      25
      25      24      25      25      24      25      25      24      25      25
      24      25      25      24      25      25      24      25      25      24
      25      25      24      25      25      24      25      25      24      25
      25      24      25      25      24      25      25      24      25      25
      24      25      25      24      25      25      24      25      25      24
      25      25      24      25      25      24      25      25      24      25
      25      24      25      25      24      25      25      24      25      25
      24      25      25      24      25      25      24      25      25      24
      25      25      24      25      25      24      25      25      24      25
      25      24      25      25      24      25      25      24      25      25
      24      25      25      24      25      25      24      25      25      24
      25      25      24      25      25      24      25      25      24      25
      25      24      25      25      24      25      25      24      25      25
      24      25      25      24      25      25      24      25      25      24
      25      25      24      25      25      24      25      25      24      25
      25      24      25      25      24      25      25      24      25      25
      24      25      25      24      25      25      24      25      25      24
      25      25      24      25      25      24      25      25      24      25
      25      24      25      25      24      25      25      24      25      25
      24      25      25      24      25      25      24      25      25      24
      25      25      24      25      25      24      25      25      24      25
      25      24      25      25      24      25      25      24      25      25
      24      25      25      24      25      25      24      25      25      24
      25      25      24      25      25      24      25      25      24      25
      25      24      25      25      24      25      25      24      25      25
      24      25      25      24      25      25      24      25      25      24
      25      25      24      25      25      24      25      25      24      25
      25      24      25      25      24      25      25      24      25      25
      24      25      25      24      25      25      24      25      25      24
      25      25      24      25      25      24      25      25      24      25
      25      24      25      25      24      25      25      24      25      25
      24      25      25      24      25      25      24      25      25      24
      25      25      24      25      25      24      25      25      24      25
      25      24      25      25      24      25      25      24      25      25
      24      25      25      24      25      25      24      25      25      24
      25      25      24      25      25      24      25      25      24      25
      25      24      25      25      24      25      25      24      25      25
      24      25      25      24      25      25      24      25      25      24
      25      25      24      25      25      24      25      25      24      25
      25      24      25      25      24      25      25      24      25      25
      24      25      25      24      25      25      24      25      25      24
      25      25      24      25      25      24      25      25      24      25
      25      24      25      25      24      25      25      24      25      25
      24      25      25      24      25      25      24      25      25      24
      25      25      24      25      25      24      25      25      24      25
      25      24      25      25      24      25      25      24      25      25
      24      25      25      24      25      25      24      25      25      24
      25      25      24      25      25      24      25      25      24      25
      25      24      25      25      24      25      25      24      25      25
      24      25      25      24      25      25      24      25      25      24
      25      25      24      25      25      24      25      25      24      25
      25      24      25      25      24      25      25      24      25      25
      24      25      25      24      25      25      24      25      25      24
      25      25      24      25      25      24      25      25      24      25
      25      24      25      25      24      25      25      24      25      25
      24      25      25      24      25      25      24      25      25      24
      25      25      24      25      25      24      25      25      24      25
      25      24      25      25      24      25      25      24      25      25
      24      25      25      24      25      25      24      25      25      24
      25      25      24      25      25      24      25      25      24      25
      25      24      25      25      24      25      25      24      25      25
      24      25      25      24      25      25      24      25      25      24
      25      25      24      25      25      24      25      25      24      25
      25      24      25      25      24      25      25      24      25      25
      24      25      25      24      25      25      24      25      25      24
      25      25      24      25      25      24      25      25      24      25
      25      24      25      25      24      25      25      24      25      25
      24      25      25      24      25      25      24      25      25      24
      25      25      24      25      25      24      25      25      24      25
      25      24      25      25      24      25      25      24      25      25
      24      25      25      24      25      25      24      25      25      24
      25      25      24      25      25      24      25      25      24      25
      25      24      25      25      24      25      25      24      25      25
      24      25      25      24      25      25      24      25      25      24
      25      25      24      25      25      24      25      25      24      25
      25      24      25      25      24      25      25      24      25      25
      24      25      25      24      25      25      24      25      25      24
      25      25      24      25      25      24      25      25      24      25
      25      24      25      25      24      25      25      24      25      25
      24      25      25      24      25      25      24      25      25      24
      25      25      24      25      25      24      25      25      24      25
      25      24      25      25      24      25      25      24      25      25
      24      25      25      24      25      25      24      25      25      24
      25      25      24      25      25      24      25      25      24      25
      25      24      25      25      24      25      25      24      25      25
      24      25      25      24      25      25      24      25      25      24
      25      25      24      25      25      24      25      25      24      25
      25      24      25      25      24      25      25      24      25      25
      24      25      25      24      25      25      24      25      25      24
      25      25      24      25      25      24      25      25      24      25
      25      24      25      25      24      25      25      24      25      25
      24      25      25      24      25      25      24      25      25      24
      25      25      24      25      25      24      25      25      24      25
      25      24      25      25      24      25      25      24      25      25
      24      25      25      24      25      25      24      25      25      24
      25      25      24      25      25      24      25      25      24      25
      25      24      25      25      24      25      25      24      25      25
      24      25      25      24      25      25      24      25      25      24
      25      25      24      25      25      24      25      25      24      25
      25      24      25      25      24      25      25      24      25      25
      24      25      25      24      25      25      24      25      25      24
      25      25      24      25      25      24      25      25      24      25
      25      24      25      25      24      25      25      24      25      25
      24      25      25      24      25      25      24      25      25      24
      25      25      24      25      25      24      25      25      24      25
      25      24      25      25      24      25      25      24      25      25
      24      25      25      24      25      25      24      25      25      24
      25      25      24      25      25      24      25      25      24      25
      25      24      25      25      24      25      25      24      25      25
      24      25      25      24      25      25      24      25      25      24
      25      25      24      25      25      24      25      25      24      25
      25      24      25      25      24      25      25      24      25      25
      24      25      25      24      25      25      24      25      25      24
      25      25      24      25      25      24      25      25      24      25
      25      24      25      25      24      25      25      24      25      25
      24      25      25      24      25      25      24      25      25      24
      25      25      24      25      25      24      25      25      24      25
      25      24      25      25      24      25      25      24      25      25
      24      25      25      24      25      25      24      25      25      24
      25      25      24      25      25      24      25      25      24      25
      25      24      25      25      24      25      25      24      25      25
      24      25      25      24      25      25      24      25      25      24
      25      25      24      25      25      24      25      25      24      25
      25      24      25      25      24      25      25      24      25      25
      24      25      25      24      25      25      24      25      25      24
      25      25      24      25      25      24      25      25      24      25
      25      24      25      25      24      25      25      24      25      25
      24      25      25      24      25      25      24      25      25      24
      25      25      24      25      25      24      25      25      24      25
      25      24      25      25      24      25      25      24      25      25
      24      25      25      24      25      25      24      25      25      24
      25      25      24      25      25      24      25      25      24      25
      25      24      25      25      24      25      25      24      25      25
      24      25      25      24      25      25      24      25      25      24
      25      25      24      25      25      24      25      25      24      25
      25      24      25      25      24      25      25      24      25      25
      24      25      25      24      25      25      24      25      25      24
      25      25      24      25      25      24      25      25      24      25
      25      24      25      25      24      25      25      24      25      25
      24      25      25      24      25      25      24      25      25      24
      25      25      24      25      25      24      25      25      24      25
      25      24      25      25      24      25      25      24      25      25
      24      25      25      24      25      25      24      25      25      24
      25      25      24      25      25      24      25      25      24      25
      25      24      25      25      24      25      25      24      25      25
      24      25      25      24      25      25      24      25      25      24
      25      25      24      25      25      24      25      25      24      25
      25      24      25      25      24      25      25      24      25      25
      24      25      25      24      25      25      24      25      25      24
      25      25      24      25      25      24      25      25      24      25
      25      24      25      25      24      25      25      24      25      25
      24      25      25      24      25      25      24      25      25      24
      25      25      24      25      25      24      25      25      24      25
      25      24      25      25      24      25      25      24      25      25
      24      25      25      24      25      25      24      25      25      24
      25      25      24      25      25      24      25      25      24      25
      25      24      25      25      24      25      25      24      25      25
      24      25      25      24      25      25      24      25      25      24
      25      25      24      25      25      24      25      25      24      25
      25      24      25      25      24      25      25      24      25      25
      24      25      25      24      25      25      24      25      25      24
      25      25      24      25      25      24      25      25      24      25
      25      24      25      25      24      25      25      24      25      25
      24      25      25      24      25      25      24      25      25      24
      25      25      24      25      25      24      25      25      24      25
      25      24      25      25      24      25      25      24      25      25
      24      25      25      24      25      25      24      25      25      24
      25      25      24      25      25      24      25      25      24      25
      25      24      25      25      24      25      25      24      25      25
      24      25      25      24      25      25      24      25      25      24
      25      25      24      25      25      24      25      25      24      25
      25      24      25      25      24      25      25      24      25      25
      24      25      25      24      25      25      24      25      25      24
      25      25      24      25      25      24      25      25      24      25
      25      24      25      25      24      25      25      24      25      25
      24      25      25      24      25      25      24      25      25      24
      25      25      24      25      25      24      25      25      24      25
      25      24      25      25      24      25      25      24      25      25
      24      25      25      24      25      25      24      25      25      24
      25      25      24      25      25      24      25      25      24      25
      25      24      25      25      24      25      25      24      25      25
      24      25      25      24      25      25      24      25      25      24
      25      25      24      25      25      24      25      25      24      25
      25      24      25      25      24      25      25      24      25      25
      24      25      25      24      25      25      24      25      25      24
      25      25      24      25      25      24      25      25      24      25
      25      24      25      25      24      25      25      24      25      25
      24      25      25      24      25      25      24      25      25      24
      25      25      24      25      25      24      25      25      24      25
      25      24      25      25      24      25      25      24      25      25
      24      25      25      24      25      25      24      25      25      24
      25      25      24      25      25      24      25      25      24      25
      25      24      25      25      24      25      25      24      25      25
      24      25      25      24      25      25      24      25      25      24
      25      25      24      25      25      24      25      25      24      25
      25      24      25      25      24      25      25      24      25      25
      24      25      25      24      25      25      24      25      25      24
      25      25      24      25      25      24      25      25      24      25
      25      24      25      25      24      25      25      24      25      25
      24      25      25      24      25      25      24      25      25      24
      25      25      24      25      25      24      25      25      24      25
      25      24      25      25      24      25      25      24      25      25
      24      25      25      24      25      25      24      25      25      24
      25      25      24      25      25      24      25      25      24      25
      25      24      25      25      24      25      25      24      25      25
      24      25      25      24      25      25      24      25      25      24
      25      25      24      25      25      24      25      25      24      25
      25      24      25      25      24      25      25      24      25      25
      24      25      25      24      25      25      24      25      25      24
      25      25      24      25      25      24      25      25      24      25
      25      24      25      25      24      25      25      24      25      25
      24      25      25      24      25      25      24      25      25      24
      25      25      24      25      25      24      25      25      24      25
      25      24      25      25      24      25      25      24      25      25
      24      25      25      24      25      25      24      25      25      24
      25      25      24      25      25      24      25      25      24      25
      25      24      25      25      24      25      25      24      25      25
      24      25      25      24      25      25      24      25      25      24
      25      25      24      25      25      24      25      25      24      25
      25      24      25      25      24      25      25      24      25      25
      24      25      25      24      25      25      24      25      25      24
      25      25      24      25      25      24      25      25      24      25
      25      24      25      25      24      25      25      24      25      25
      24      25      25      24      25      25      24      25      25      24
      25      25      24      25      25      24      25      25      24      25
      25      24      25      25      24      25      25      24      25      25
      24      25      25      24      25      25      24      25      25      24
      25      25      24      25      25      24      25      25      24      25
      25      24      25      25      24      25      25      24      25      25
      24      25      25      24      25      25      24      25      25      24
      25      25      24      25      25      24      25      25      24      25
      25      24      25      25      24      25      25      24      25      25
      24      25      25      24      25      25      24      25      25      24
      25      25      24      25      25      24      25      25      24      25
      25      24      25      25      24      25      25      24      25      25
      24      25      25      24      25      25      24      25      25      24
      25      25      24      25      25      24      25      25      24      25
      25      24      25      25      24      25      25      24      25      25
      24      25      25      24      25      25      24      25      25      24
      25      25      24      25      25      24      25      25      24      25
      25      24      25      25      24      25      25      24      25      25
      24      25      25      24      25      25      24      25      25      24
      25      25      24      25      25      24      25      25      24      25
      25      24      25      25      24      25      25      24      25      25
      24      25      25      24      25      25      24      25      25      24
      25      25      24      25      25      24      25      25      24      25
      25      24      25      25      24      25      25      24      25      25
      24      25      25      24      25      25      24      25      25      24
      25      25      24      25      25      24      25      25      24      25
      25      24      25      25      24      25      25      24      25      25
      24      25      25      24      25      25      24      25      25      24
      25      25      24      25      25      24      25      25      24      25
      25      24      25      25      24      25      25      24      25      25
      24      25      25      24      25      25      24      25      25      24
      25      25      24      25      25      24      25      25      24      25
      25      24      25      25      24      25      25      24      25      25
      24      25      25      24      25      25      24      25      25      24
      25      25      24      25      25      24      25      25      24      25
      25      24      25      25      24      25      25      24      25      25
      24      25      25      24      25      25      24      25      25      24
      25      25      24      25      25      24      25      25      24      25
      25      24      25      25      24      25      25      24      25      25
      24      25      25      24      25      25      24      25      25      24
      25      25      24      25      25      24      25      25      24      25
      25      24      25      25      24      25      25      24      25      25
      24      25      25      24      25      25      24      25      25      24
      25      25      24      25      25      24      25      25      24      25
      25      24      25      25      24      25      25      24      25      25
      24      25      25      24      25      25      24      25      25      24
      25      25      24      25      25      24      25      25      24      25
      25      24      25      25      24      25      25      24      25      25
      24      25      25      24      25      25      24      25      25      24
      25      25      24      25      25      24      25      25      24      25
      25      24      25      25      24      25      25      24      25      25
      24      25      25      24      25      25      24      25      25      24
      25      25      24      25      25      24      25      25      24      25
      25      24      25      25      24      25      25      24      25      25
      24      25      25      24      25      25      24      25      25      24
      25      25      24      25      25      24      25      25      24      25
      25      24      25      25      24      25      25      24      25      25
      24      25      25      24      25      25      24      25      25      24
      25      25      24      25      25      24      25      25      24      25
      25      24      25      25      24      25      25      24      25      25
      24      25      25      24      25      25      24      25      25      24
      25      25      24      25      25      24      25      25      24      25
      25      24      25      25      24      25      25      24      25      25
      24      25      25      24      25      25      24      25      25      24
      25      25      24      25      25      24      25      25      24      25
      25      24      25      25      24      25      25      24      25      25
      24      25      25      24      25      25      24      25      25      24
      25      25      24      25      25      24      25      25      24      25
      25      24      25      25      24      25      25      24      25      25
      24      25      25      24      25      25      24      25      25      24
      25      25      24      25      25      24      25      25      24      25
      25      24      25      25      24      25      25      24      25      25
      24      25      25      24      25      25      24      25      25      24
      25      25      24      25      25      24      25      25      24      25
      25      24      25      25      24      25      25      24      25      25
      24      25      25      24      25      25      24      25      25      24
      25      25      24      25      25      24      25      25      24      25
      25      24      25      25      24      25      25      24      25      25
      24      25      25      24      25      25      24      25      25      24
      25      25      24      25      25      24      25      25      24      25
      25      24      25      25      24      25      25      24      25      25
      24      25      25      24      25      25      24      25      25      24
      25      25      24      25      25      24      25      25      24      25
      25      24      25      25      24      25      25      24      25      25
      24      25      25      24      25      25      24      25      25      24
      25      25      24      25      25      24      25      25      24      25
      25      24      25      25      24      25      25      24      25      25
      24      25      25      24      25      25      24      25      25      24
      25      25      24      25      25      24      25      25      24      25
      25      24      25      25      24      25      25      24      25      25
      24      25      25      24      25      25      24      25      25      24
      25      25      24      25      25      24      25      25      24      25
      25      24      25      25      24      25      25      24      25      25
      24      25      25      24      25      25      24      25      25      24
      25      25      24      25      25      24      25      25      24      25
      25      24      25      25      24      25      25      24      25      25
      24      25      25      24      25      25      24      25      25      24
      25      25      24      25      25      24      25      25      24      25
      25      24      25      25      24      25      25      24      25      25
      24      25      25      24      25      25      24      25      25      24
      25      25      24      25      25      24      25      25      24      25
      25      24      25      25      24      25      25      24      25      25
      24      25      25      24      25      25      24      25      25      24
      25      25      24      25      25      24      25      25      24      25
      25      24      25      25      24      25      25      24      25      25
      24      25      25      24      25      25      24      25      25      24
      25      25      24      25      25      24      25      25      24      25
      25      24      25      25      24      25      25      24      25      25
      24      25      25      24      25      25      24      25      25      24
      25      25      24      25      25      24      25      25      24      25
      25      24      25      25      24      25      25      24      25      25
      24      25      25      24      25      25      24      25      25      24
      25      25      24      25      25      24      25      25      24      25
      25      24      25      25      24      25      25      24      25      25
      24      25      25      24      25      25      24      25      25      24
      25      25      24      25      25      24      25      25      24      25
      25      24      25      25      24      25      25      24      25      25
      24      25      25      24      25      25      24      25      25      24
      25      25      24      25      25      24      25      25      24      25
      25      24      25      25      24      25      25      24      25      25
      24      25      25      24      25      25      24      25      25      24
      25      25      24      25      25      24      25      25      24      25
      25      24      25      25      24      25      25      24      25      25
      24      25      25      24      25      25      24      25      25      24
      25      25      24      25      25      24      25      25      24      25
      25      24      25      25      24      25      25      24      25      25
      24      25      25      24      25      25      24      25      25      24
      25      25      24      25      25      24      25      25      24      25
      25      24      25      25      24      25      25      24      25      25
      24      25      25      24      25      25      24      25      25      24
      25      25      24      25      25      24      25      25      24      25
      25      24      25      25      24      25      25      24      25      25
      24      25      25      24      25      25      24      25      25      24
      25      25      24      25      25      24      25      25      24      25
      25      24      25      25      24      25      25      24      25      25
      24      25      25      24      25      25      24      25      25      24
      25      25      24      25      25      24      25      25      24      25
      25      24      25      25      24      25      25      24      25      25
      24      25      25      24      25      25      24      25      25      24
      25      25      24      25      25      24      25      25      24      25
      25      24      25      25      24      25      25      24      25      25
      24      25      25      24      25      25      24      25      25      24
      25      25      24      25      25      24      25      25      24      25
      25      24      25      25      24      25      25      24      25      25
      24      25      25      24      25      25      24      25      25      24
      25      25      24      25      25      24      25      25      24      25
      25      24      25      25      24      25      25      24      25      25
      24      25      25      24      25      25      24      25      25      24
      25      25      24      25      25      24      25      25      24      25
      25      24      25      25      24      25      25      24      25      25
      24      25      25      24      25      25      24      25      25      24
      25      25      24      25      25      24      25      25      24      25
      25      24      25      25      24      25      25      24      25      25
      24      25      25      24      25      25      24      25      25      24
      25      25      24      25      25      24      25      25      24      25
      25      24      25      25      24      25      25      24      25      25
      24      25      25      24      25      25      24      25      25      24
      25      25      24      25      25      24      25      25      24      25
      25      24      25      25      24      25      25      24      25      25
      24      25      25      24      25      25      24      25      25      24
      25      25      24      25      25      24      25      25      24      25
      25      24      25      25      24      25      25      24      25      25
      24      25      25      24      25      25      24      25      25      24
      25      25      24      25      25      24      25      25      24      25
      25      24      25      25      24      25      25      24      25      25
      24      25      25      24      25      25      24      25      25      24
      25      25      24      25      25      24      25      25      24      25
      25      24      25      25      24      25      25      24      25      25
      24      25      25      24      25      25      24      25      25      24
      25      25      24      25      25      24      25      25      24      25
      25      24      25      25      24      25      25      24      25      25
      24      25      25      24      25      25      24      25      25      24
      25      25      24      25      25      24      25      25      24      25
      25      24      25      25      24      25      25      24      25      25
      24      25      25      24      25      25      24      25      25      24
      25      25      24      25      25      24      25      25      24      25
      25      24      25      25      24      25      25      24      25      25
      24      25      25      24      25      25      24      25      25      24
      25      25      24      25      25      24      25      25      24      25
      25      24      25      25      24      25      25      24      25      25
      24      25      25      24      25      25      24      25      25      24
      25      25      24      25      25      24      25      25      24      25
      25      24      25      25      24      25      25      24      25      25
      24      25      25      24      25      25      24      25      25      24
      25      25      24      25      25      24      25      25      24      25
      25      24      25      25      24      25      25      24      25      25
      24      25      25      24      25      25      24      25      25      24
      25      25      24      25      25      24      25      25      24      25
      25      24      25      25      24      25      25      24      25      25
      24      25      25      24      25      25      24      25      25      24
      25      25      24      25      25      24      25      25      24      25
      25      24      25      25      24      25      25      24      25      25
      24      25      25      24      25      25      24      25      25      24
      25      25      24      25      25      24      25      25      24      25
      25      24      25      25      24      25      25      24      25      25
      24      25      25      24      25      25      24      25      25      24
      25      25      24      25      25      24      25      25      24      25
      25      24      25      25      24      25      25      24      25      25
      24      25      25      24      25      25      24      25      25      24
      25      25      24      25      25      24      25      25      24      25
      25      24      25      25      24      25      25      24      25      25
      24      25      25      24      25      25      24      25      25      24
      25      25      24      25      25      24      25      25      24      25
      25      24      25      25      24      25      25      24      25      25
      24      25      25      24      25      25      24      25      25      24
      25      25      24      25      25      24      25      25      24      25
      25      24      25      25      24      25      25      24      25      25
      24      25      25      24      25      25      24      25      25      24
      25      25      24      25      25      24      25      25      24      25
      25      24      25      25      24      25      25      24      25      25
      24      25      25      24      25      25      24      25      25      24
      25      25      24      25      25      24      25      25      24      25
      25      24      25      25      24      25      25      24      25      25
      24      25      25      24      25      25      24      25      25      24
      25      25      24      25      25      24      25      25      24      25
      25      24      25      25      24      25      25      24      25      25
      24      25      25      24      25      25      24      25      25      24
      25      25      24      25      25      24      25      25      24      25
      25      24      25      25      24      25      25      24      25      25
      24      25      25      24      25      25      24      25      25      24
      25      25      24      25      25      24      25      25      24      25
      25      24      25      25      24      25      25      24      25      25
      24      25      25      24      25      25      24      25      25      24
      25      25      24      25      25      24      25      25      24      25
      25      24      25      25      24      25      25      24      25      25
      24      25      25      24      25      25      24      25      25      24
      25      25      24      25      25      24      25      25      24      25
      25      24      25      25      24      25      25      24      25      25
      24      25      25      24      25      25      24      25      25      24
      25      25      24      25      25      24      25      25      24      25
      25      24      25      25      24      25      25      24      25      25
      24      25      25      24      25      25      24      25      25      24
      25      25      24      25      25      24      25      25      24      25
      25      24      25      25      24      25      25      24      25      25
      24      25      25      24      25      25      24      25      25      24
      25      25      24      25      25      24      25      25      24      25
      25      24      25      25      24      25      25      24      25      25
      24      25      25      24      25      25      24      25      25      24
      25      25      24      25      25      24      25      25      24      25
      25      24      25      25      24      25      25      24      25      25
      24      25      25      24      25      25      24      25      25      24
      25      25      24      25      25      24      25      25      24      25
      25      24      25      25      24      25      25      24      25      25
      24      25      25      24      25      25      24      25      25      24
      25      25      24      25      25      24      25      25      24      25
      25      24      25      25      24      25      25      24      25      25
      24      25      25      24      25      25      24      25      25      24
      25      25      24      25      25      24      25      25      24      25
      25      24      25      25      24      25      25      24      25      25
      24      25      25      24      25      25      24      25      25      24
      25      25      24      25      25      24      25      25      24      25
      25      24      25      25      24      25      25      24      25      25
      24      25      25      24      25      25      24      25      25      24
      25      25      24      25      25      24      25      25      24      25
      25      24      25      25      24      25      25      24      25      25
      24      25      25      24      25      25      24      25      25      24
      25      25      24      25      25      24      25      25      24      25
      25      24      25      25      24      25      25      24      25      25
      24      25      25      24      25      25      24      25      25      24
      25      25      24      25      25      24      25      25      24      25
      25      24      25      25      24      25      25      24      25      25
      24      25      25      24      25      25      24      25      25      24
      25      25      24      25      25      24      25      25      24      25
      25      24      25      25      24      25      25      24      25      25
      24      25      25      24      25      25      24      25      25      24
      25      25      24      25      25      24      25      25      24      25
      25      24      25      25      24      25      25      24      25      25
      24      25      25      24      25      25      24      25      25      24
      25      25      24      25      25      24      25      25      24      25
      25      24      25      25      24      25      25      24      25      25
      24      25      25      24      25      25      24      25      25      24
      25      25      24      25      25      24      25      25      24      25
      25      24      25      25      24      25      25      24      25      25
      24      25      25      24      25      25      24      25      25      24
      25      25      24      25      25      24      25      25      24      25
      25      24      25      25      24      25      25      24      25      25
      24      25      25      24      25      25      24      25      25      24
      25      25      24      25      25      24      25      25      24      25
      25      24      25      25      24      25      25      24      25      25
      24      25      25      24      25      25      24      25      25      24
      25      25      24      25      25      24      25      25      24      25
      25      24      25      25      24      25      25      24      25      25
      24      25      25      24      25      25      24      25      25      24
      25      25      24      25      25      24      25      25      24      25
      25      24      25      25      24      25      25      24      25      25
      24      25      25      24      25      25      24      25      25      24
      25      25      24      25      25      24      25      25      24      25
      25      24      25      25      24      25      25      24      25      25
      24      25      25      24      25      25      24      25      25      24
      25      25      24      25      25      24      25      25      24      25
      25      24      25      25      24      25      25      24      25      25
      24      25      25      24      25      25      24      25      25      24
      25      25      24      25      25      24      25      25      24      25
      25      24      25      25      24      25      25      24      25      25
      24      25      25      24      25      25      24      25      25      24
      25      25      24      25      25      24      25      25      24      25
      25      24      25      25      24      25      25      24      25      25
      24      25      25      24      25      25      24      25      25      24
      25      25      24      25      25      24      25      25      24      25
      25      24      25      25      24      25      25      24      25      25
      24      25      25      24      25      25      24      25      25      24
      25      25      24      25      25      24      25      25      24      25
      25      24      25      25      24      25      25      24      25      25
      24      25      25      24      25      25      24      25      25      24
      25      25      24      25      25      24      25      25      24      25
      25      24      25      25      24      25      25      24      25      25
      24      25      25      24      25      25      24      25      25      24
      25      25      24      25      25      24      25      25      24      25
      25      24      25      25      24      25      25      24      25      25
      24      25      25      24      25      25      24      25      25      24
      25      25      24      25      25      24      25      25      24      25
      25      24      25      25      24      25      25      24      25      25
      24      25      25      24      25      25      24      25      25      24
      25      25      24      25      25      24      25      25      24      25
      25      24      25      25      24      25      25      24      25      25
      24      25      25      24      25      25      24      25      25      24
      25      25      24      25      25      24      25      25      24      25
      25      24      25      25      24      25      25      24      25      25
      24      25      25      24      25      25      24      25      25      24
      25      25      24      25      25      24      25      25      24      25
      25      24      25      25      24      25      25      24      25      25
      24      25      25      24      25      25      24      25      25      24
      25      25      24      25      25      24      25      25      24      25
      25      24      25      25      24      25      25      24      25      25
      24      25      25      24      25      25      24      25      25      24
      25      25      24      25      25      24      25      25      24      25
      25      24      25      25      24      25      25      24      25      25
      24      25      25      24      25      25      24      25      25      24
      25      25      24      25      25      24      25      25      24      25
      25      24      25      25      24      25      25      24      25      25
      24      25      25      24      25      25      24      25      25      24
      25      25      24      25      25      24      25      25      24      25
      25      24      25      25      24      25      25      24      25      25
      24      25      25      24      25      25      24      25      25      24
      25      25      24      25      25      24      25      25      24      25
      25      24      25      25      24      25      25      24      25      25
      24      25      25      24      25      25      24      25      25      24
      25      25      24      25      25      24      25      25      24      25
      25      24      25      25      24      25      25      24      25      25
      24      25      25      24      25      25      24      25      25      24
      25      25      24      25      25      24      25      25      24      25
      25      24      25      25      24      25      25      24      25      25
      24      25      25      24      25      25      24      25      25      24
      25      25      24      25      25      24      25      25      24      25
      25      24      25      25      24      25      25      24      25      25
      24      25      25      24      25      25      24      25      25      24
      25      25      24      25      25      24      25      25      24      25
      25      24      25      25      24      25      25      24      25      25
      24      25      25      24      25      25      24      25      25      24
      25      25      24      25      25      24      25      25      24      25
      25      24      25      25      24      25      25      24      25      25
      24      25      25      24      25      25      24      25      25      24
      25      25      24      25      25      24      25      25      24      25
      25      24      25      25      24      25      25      24      25      25
      24      25      25      24      25      25      24      25      25      24
      25      25      24      25      25      24      25      25      24      25
      25      24      25      25      24      25      25      24      25      25
      24      25      25      24      25      25      24      25      25      24
      25      25      24      25      25      24      25      25      24      25
      25      24      25      25      24      25      25      24      25      25
      24      25      25      24      25      25      24      25      25      24
      25      25      24      25      25      24      25      25      24      25
      25      24      25      25      24      25      25      24      25      25
      24      25      25      24      25      25      24      25      25      24
      25      25      24      25      25      24      25      25      24      25
      25      24      25      25      24      25      25      24      25      25
      24      25      25      24      25      25      24      25      25      24
      25      25      24      25      25      24      25      25      24      25
      25      24      25      25      24      25      25      24      25      25
      24      25      25      24      25      25      24      25      25      24
      25      25      24      25      25      24      25      25      24      25
      25      24      25      25      24      25      25      24      25      25
      24      25      25      24      25      25      24      25      25      24
      25      25      24      25      25      24      25      25      24      25
      25      24      25      25      24      25      25      24      25      25
      24      25      25      24      25      25      24      25      25      24
      25      25      24      25      25      24      25      25      24      25
      25      24      25      25      24      25      25      24      25      25
      24      25      25      24      25      25      24      25      25      24
      25      25      24      25      25      24      25      25      24      25
      25      24      25      25      24      25      25      24      25      25
      24      25      25      24      25      25      24      25      25      24
      25      25      24      25      25      24      25      25      24      25
      25      24      25      25      24      25      25      24      25      25
      24      25      25      24      25      25      24      25      25      24
      25      25      24      25      25      24      25      25      24      25
      25      24      25      25      24      25      25      24      25      25
      24      25      25      24      25      25      24      25      25      24
      25      25      24      25      25      24      25      25      24      25
      25      24      25      25      24      25      25      24      25      25
      24      25      25      24      25      25      24      25      25      24
      25      25      24      25      25      24      25      25      24      25
      25      24      25      25      24      25      25      24      25      25
      24      25      25      24      25      25      24      25      25      24
      25      25      24      25      25      24      25      25      24      25
      25      24      25      25      24      25      25      24      25      25
      24      25      25      24      25      25      24      25      25      24
      25      25      24      25      25      24      25      25      24      25
      25      24      25      25      24      25      25      24      25      25
      24      25      25      24      25      25      24      25      25      24
      25      25      24      25      25      24      25      25      24      25
      25      24      25      25      24      25      25      24      25      25
      24      25      25      24      25      25      24      25      25      24
      25      25      24      25      25      24      25      25      24      25
      25      24      25      25      24      25      25      24      25      25
      24      25      25      24      25      25      24      25      25      24
      25      25      24      25      25      24      25      25      24      25
      25      24      25      25      24      25      25      24      25      25
      24      25      25      24      25      25      24      25      25      24
      25      25      24      25      25      24      25      25      24      25
      25      24      25      25      24      25      25      24      25      25
      24      25      25      24      25      25      24      25      25      24
      25      25      24      25      25      24      25      25      24      25
      25      24      25      25      24      25      25      24      25      25
      24      25      25      24      25      25      24      25      25      24
      25      25      24      25      25      24      25      25      24      25
      25      24      25      25      24      25      25      24      25      25
      24      25      25      24      25      25      24      25      25      24
      25      25      24      25      25      24      25      25      24      25
      25      24      25      25      24      25      25      24      25      25
      24      25      25      24      25      25      24      25      25      24
      25      25      24      25      25      24      25      25      24      25
      25      24      25      25      24      25      25      24      25      25
      24      25      25      24      25      25      24      25      25      24
      25      25      24      25      25      24      25      25      24      25
      25      24      25      25      24      25      25      24      25      25
      24      25      25      24      25      25      24      25      25      24
      25      25      24      25      25      24      25      25      24      25
      25      24      25      25      24      25      25      24      25      25
      24      25      25      24      25      25      24      25      25      24
      25      25      24      25      25      24      25      25      24      25
      25      24      25      25      24      25      25      24      25      25
      24      25      25      24      25      25      24      25      25      24
      25      25      24      25      25      24      25      25      24      25
      25      24      25      25      24      25      25      24      25      25
      24      25      25      24      25      25      24      25      25      24
      25      25      24      25      25      24      25      25      24      25
      25      24      25      25      24      25      25      24      25      25
      24      25      25      24      25      25      24      25      25      24
      25      25      24      25      25      24      25      25      24      25
      25      24      25      25      24      25      25      24      25      25
      24      25      25      24      25      25      24      25      25      24
      25      25      24      25      25      24      25      25      24      25
      25      24      25      25      24      25      25      24      25      25
      24      25      25      24      25      25      24      25      25      24
      25      25      24      25      25      24      25      25      24      25
      25      24      25      25      24      25      25      24      25      25
      24      25      25      24      25      25      24      25      25      24
      25      25      24      25      25      24      25      25      24      25
      25      24      25      25      24      25      25      24      25      25
      24      25      25      24      25      25      24      25      25      24
      25      25      24      25      25      24      25      25      24      25
      25      24      25      25      24      25      25      24      25      25
      24      25      25      24      25      25      24      25      25      24
      25      25      24      25      25      24      25      25      24      25
      25      24      25      25      24      25      25      24      25      25
      24      25      25      24      25      25      24      25      25      24
      25      25      24      25      25      24      25      25      24      25
      25      24      25      25      24      25      25      24      25      25
      24      25      25      24      25      25      24      25      25      24
      25      25      24      25      25      24      25      25      24      25
      25      24      25      25      24      25      25      24      25      25
      24      25      25      24      25      25      24      25      25      24
      25      25      24      25      25      24      25      25      24      25
      25      24      25      25      24      25      25      24      25      25
      24      25      25      24      25      25      24      25      25      24
      25      25      24      25      25      24      25      25      24      25
      25      24      25      25      24      25      25      24      25      25
      24      25      25      24      25      25      24      25      25      24
      25      25      24      25      25      24      25      25      24      25
      25      24      25      25      24      25      25      24      25      25
      24      25      25      24      25      25      24      25      25      24
      25      25      24      25      25      24      25      25      24      25
      25      24      25      25      24      25      25      24      25      25
      24      25      25      24      25      25      24      25      25      24
      25      25      24      25      25      24      25      25      24      25
      25      24      25      25      24      25      25      24      25      25
      24      25      25      24      25      25      24      25      25      24
      25      25      24      25      25      24      25      25      24      25
      25      24      25      25      24      25      25      24      25      25
      24      25      25      24      25      25      24      25      25      24
      25      25      24      25      25      24      25      25      24      25
      25      24      25      25      24      25      25      24      25      25
      24      25      25      24      25      25      24      25      25      24
      25      25      24      25      25      24      25      25      24      25
      25      24      25      25      24      25      25      24      25      25
      24      25      25      24      25      25      24      25      25      24
      25      25      24      25      25      24      25      25      24      25
      25      24      25      25      24      25      25      24      25      25
      24      25      25      24      25      25      24      25      25      24
      25      25      24      25      25      24      25      25      24      25
      25      24      25      25      24      25      25      24      25      25
      24      25      25      24      25      25      24      25      25      24
      25      25      24      25      25      24      25      25      24      25
      25      24      25      25      24      25      25      24      25      25
      24      25      25      24      25      25      24      25      25      24
      25      25      24      25      25      24      25      25      24      25
      25      24      25      25      24      25      25      24      25      25
      24      25      25      24      25      25      24      25      25      24
      25      25      24      25      25      24      25      25      24      25
      25      24      25      25      24      25      25      24      25      25
      24      25      25      24      25      25      24      25      25      24
      25      25      24      25      25      24      25      25      24      25
      25      24      25      25      24      25      25      24      25      25
      24      25      25      24      25      25      24      25      25      24
      25      25      24      25      25      24      25      25      24      25
      25      24      25      25      24      25      25      24      25      25
      24      25      25      24      25      25      24      25      25      24
      25      25      24      25      25      24      25      25      24      25
      25      24      25      25      24      25      25      24      25      25
      24      25      25      24      25      25      24      25      25      24
      25      25      24      25      25      24      25      25      24      25
      25      24      25      25      24      25      25      24      25      25
      24      25      25      24      25      25      24      25      25      24
      25      25      24      25      25      24      25      25      24      25
      25      24      25      25      24      25      25      24      25      25
      24      25      25      24      25      25      24      25      25      24
      25      25      24      25      25      24      25      25      24      25
      25      24      25      25      24      25      25      24      25      25
      24      25      25      24      25      25      24      25      25      24
      25      25      24      25      25      24      25      25      24      25
      25      24      25      25      24      25      25      24      25      25
      24      25      25      24      25      25      24      25      25      24
      25      25      24      25      25      24      25      25      24      25
      25      24      25      25      24      25      25      24      25      25
      24      25      25      24      25      25      24      25      25      24
      25      25      24      25      25      24      25      25      24      25
      25      24      25      25      24      25      25      24      25      25
      24      25      25      24      25      25      24      25      25      24
      25      25      24      25      25      24      25      25      24      25
      25      24      25      25      24      25      25      24      25      25
      24      25      25      24      25      25      24      25      25      24
      25      25      24      25      25      24      25      25      24      25
      25      24      25      25      24      25      25      24      25      25
      24      25      25      24      25      25      24      25      25      24
      25      25      24      25      25      24      25      25      24      25
      25      24      25      25      24      25      25      24      25      25
      24      25      25      24      25      25      24      25      25      24
      25      25      24      25      25      24      25      25      24      25
      25      24      25      25      24      25      25      24      25      25
      24      25      25      24      25      25      24      25      25      24
      25      25      24      25      25      24      25      25      24      25
      25      24      25      25      24      25      25      24      25      25
      24      25      25      24      25      25      24      25      25      24
      25      25      24      25      25      24      25      25      24      25
      25      24      25      25      24      25      25      24      25      25
      24      25      25      24      25      25      24      25      25      24
      25      25      24      25      25      24      25      25      24      25
      25      24      25      25      24      25      25      24      25      25
      24      25      25      24      25      25      24      25      25      24
      25      25      24      25      25      24      25      25      24      25
      25      24      25      25      24      25      25      24      25      25
      24      25      25      24      25      25      24      25      25      24
      25      25      24      25      25      24      25      25      24      25
      25      24      25      25      24      25      25      24      25      25
      24      25      25      24      25      25      24      25      25      24
      25      25      24      25      25      24      25      25      24      25
      25      24      25      25      24      25      25      24      25      25
      24      25      25      24      25      25      24      25      25      24
      25      25      24      25      25      24      25      25      24      25
      25      24      25      25      24      25      25      24      25      25
      24      25      25      24      25      25      24      25      25      24
      25      25      24      25      25      24      25      25      24      25
      25      24      25      25      24      25      25      24      25      25
      24      25      25      24      25      25      24      25      25      24
      25      25      24      25      25      24      25      25      24      25
      25      24      25      25      24      25      25      24      25      25
      24      25      25      24      25      25      24      25      25      24
      25      25      24      25      25      24      25      25      24      25
      25      24      25      25      24      25      25      24      25      25
      24      25      25      24      25      25      24      25      25      24
      25      25      24      25      25      24      25      25      24      25
      25      24      25      25      24      25      25      24      25      25
      24      25      25      24      25      25      24      25      25      24
      25      25      24      25      25      24      25      25      24      25
      25      24      25      25      24      25      25      24      25      25
      24      25      25      24      25      25      24      25      25      24
      25      25      24      25      25      24      25      25      24      25
      25      24      25      25      24      25      25      24      25      25
      24      25      25      24      25      25      24      25      25      24
      25      25      24      25      25      24      25      25      24      25
      25      24      25      25      24      25      25      24      25      25
      24      25      25      24      25      25      24      25      25      24
      25      25      24      25      25      24      25      25      24      25
      25      24      25      25      24      25      25      24      25      25
      24      25      25      24      25      25      24      25      25      24
      25      25      24      25      25      24      25      25      24      25
      25      24      25      25      24      25      25      24      25      25
      24      25      25      24      25      25      24      25      25      24
      25      25      24      25      25      24      25      25      24      25
      25      24      25      25      24      25      25      24      25      25
      24      25      25      24      25      25      24      25      25      24
      25      25      24      25      25      24      25      25      24      25
      25      24      25      25      24      25      25      24      25      25
      24      25      25      24      25      25      24      25      25      24
      25      25      24      25      25      24      25      25      24      25
      25      24      25      25      24      25      25      24      25      25
      24      25      25      24      25      25      24      25      25      24
      25      25      24      25      25      24      25      25      24      25
      25      24      25      25      24      25      25      24      25      25
      24      25      25      24      25      25      24      25      25      24
      25      25      24      25      25      24      25      25      24      25
      25      24      25      25      24      25      25      24      25      25
      24      25      25      24      25      25      24      25      25      24
      25      25      24      25      25      24      25      25      24      25
      25      24      25      25      24      25      25      24      25      25
      24      25      25      24      25      25      24      25      25      24
      25      25      24      25      25      24      25      25      24      25
      25      24      25      25      24      25      25      24      25      25
      24      25      25      24      25      25      24      25      25      24
      25      25      24      25      25      24      25      25      24      25
      25      24      25      25      24      25      25      24      25      25
      24      25      25      24      25      25      24      25      25      24
      25      25      24      25      25      24      25      25      24      25
      25      24      25      25      24      25      25      24      25      25
      24      25      25      24      25      25      24      25      25      24
      25      25      24      25      25      24      25      25      24      25
      25      24      25      25      24      25      25      24      25      25
      24      25      25      24      25      25      24      25      25      24
      25      25      24      25      25      24      25      25      24      25
      25      24      25      25      24      25      25      24      25      25
      24      25      25      24      25      25      24      25      25      24
      25      25      24      25      25      24      25      25      24      25
      25      24      25      25      24      25      25      24      25      25
      24      25      25      24      25      25      24      25      25      24
      25      25      24      25      25      24      25      25      24      25
      25      24      25      25      24      25      25      24      25      25
      24      25      25      24      25      25      24      25      25      24
      25      25      24      25      25      24      25      25      24      25
      25      24      25      25      24      25      25      24      25      25
      24      25      25      24      25      25      24      25      25      24
      25      25      24      25      25      24      25      25      24      25
      25      24      25      25      24      25      25      24      25      25
      24      25      25      24      25      25      24      25      25      24
      25      25      24      25      25      24      25      25      24      25
      25      24      25      25      24      25      25      24      25      25
      24      25      25      24      25      25      24      25      25      24
      25      25      24      25      25      24      25      25      24      25
      25      24      25      25      24      25      25      24      25      25
      24      25      25      24      25      25      24      25      25      24
      25      25      24      25      25      24      25      25      24      25
      25      24      25      25      24      25      25      24      25      25
      24      25      25      24      25      25      24      25      25      24
      25      25      24      25      25      24      25      25      24      25
      25      24      25      25      24      25      25      24      25      25
      24      25      25      24      25      25      24      25      25      24
      25      25      24      25      25      24      25      25      24      25
      25      24      25      25      24      25      25      24      25      25
      24      25      25      24      25      25      24      25      25      24
      25      25      24      25      25      24      25      25      24      25
      25      24      25      25      24      25      25      24      25      25
      24      25      25      24      25      25      24      25      25      24
      25      25      24      25      25      24      25      25      24      25
      25      24      25      25      24      25      25      24      25      25
      24      25      25      24      25      25      24      25      25      24
      25      25      24      25      25      24      25      25      24      25
      25      24      25      25      24      25      25      24      25      25
      24      25      25      24      25      25      24      25      25      24
      25      25      24      25      25      24      25      25      24      25
      25      24      25      25      24      25      25      24      25      25
      24      25      25      24      25      25      24      25      25      24
      25      25      24      25      25      24      25      25      24      25
      25      24      25      25      24      25      25      24      25      25
      24      25      25      24      25      25      24      25      25      24
      25      25      24      25      25      24      25      25      24      25
      25      24      25      25      24      25      25      24      25      25
      24      25      25      24      25      25      24      25      25      24
      25      25      24      25      25      24      25      25      24      25
      25      24      25      25      24      25      25      24      25      25
      24      25      25      24      25      25      24      25      25      24
      25      25      24      25      25      24      25      25      24      25
      25      24      25      25      24      25      25      24      25      25
      24      25      25      24      25      25      24      25      25      24
      25      25      24      25      25      24      25      25      24      25
      25      24      25      25      24      25      25      24      25      25
      24      25      25      24      25      25      24      25      25      24
      25      25      24      25      25      24      25      25      24      25
      25      24      25      25      24      25      25      24      25      25
      24      25      25      24      25      25      24      25      25      24
      25      25      24      25      25      24      25      25      24      25
      25      24      25      25      24      25      25      24      25      25
      24      25      25      24      25      25      24      25      25      24
      25      25      24      25      25      24      25      25      24      25
      25      24      25      25      24      25      25      24      25      25
      24      25      25      24      25      25      24      25      25      24
      25      25      24      25      25      24      25      25      24      25
      25      24      25      25      24      25      25      24      25      25
      24      25      25      24      25      25      24      25      25      24
      25      25      24      25      25      24      25      25      24      25
      25      24      25      25      24      25      25      24      25      25
      24      25      25      24      25      25      24      25      25      24
      25      25      24      25      25      24      25      25      24      25
      25      24      25      25      24      25      25      24      25      25
      24      25      25      24      25      25      24      25      25      24
      25      25      24      25      25      24      25      25      24      25
      25      24      25      25      24      25      25      24      25      25
      24      25      25      24      25      25      24      25      25      24
      25      25      24      25      25      24      25      25      24      25
      25      24      25      25      24      25      25      24      25      25
      24      25      25      24      25      25      24      25      25      24
      25      25      24      25      25      24      25      25      24      25
      25      24      25      25      24      25      25      24      25      25
      24      25      25      24      25      25      24      25      25      24
      25      25      24      25      25      24      25      25      24      25
      25      24      25      25      24      25      25      24      25      25
      24      25      25      24      25      25      24      25      25      24
      25      25      24      25      25      24      25      25      24      25
      25      24      25      25      24      25      25      24      25      25
      24      25      25      24      25      25      24      25      25      24
      25      25      24      25      25      24      25      25      24      25
      25      24      25      25      24      25      25      24      25      25
      24      25      25      24      25      25      24      25      25      24
      25      25      24      25      25      24      25      25      24      25
      25      24      25      25      24      25      25      24      25      25
      24      25      25      24      25      25      24      25      25      24
      25      25      24      25      25      24      25      25      24      25
      25      24      25      25      24      25      25      24      25      25
      24      25      25      24      25      25      24      25      25      24
      25      25      24      25      25      24      25      25      24      25
      25      24      25      25      24      25      25      24      25      25
      24      25      25      24      25      25      24      25      25      24
      25      25      24      25      25      24      25      25      24      25
      25      24      25      25      24      25      25      24      25      25
      24      25      25      24      25      25      24      25      25      24
      25      25      24      25      25      24      25      25      24      25
      25      24      25      25      24      25      25      24      25      25
      24      25      25      24      25      25      24      25      25      24
      25      25      24      25      25      24      25      25      24      25
      25      24      25      25      24      25      25      24      25      25
      24      25      25      24      25      25      24      25      25      24
      25      25      24      25      25      24      25      25      24      25
      25      24      25      25      24      25      25      24      25      25
      24      25      25      24      25      25      24      25      25      24
      25      25      24      25      25      24      25      25      24      25
      25      24      25      25      24      25      25      24      25      25
      24      25      25      24      25      25      24      25      25      24
      25      25      24      25      25      24      25      25      24      25
      25      24      25      25      24      25      25      24      25      25
      24      25      25      24      25      25      24      25      25      24
      25      25      24      25      25      24      25      25      24      25
      25      24      25      25      24      25      25      24      25      25
      24      25      25      24      25      25      24      25      25      24
      25      25      24      25      25      24      25      25      24      25
      25      24      25      25      24      25      25      24      25      25
      24      25      25      24      25      25      24      25      25      24
      25      25      24      25      25      24      25      25      24      25
      25      24      25      25      24      25      25      24      25      25
      24      25      25      24      25      25      24      25      25      24
      25      25      24      25      25      24      25      25      24      25
      25      24      25      25      24      25      25      24      25      25
      24      25      25      24      25      25      24      25      25      24
      25      25      24      25      25      24      25      25      24      25
      25      24      25      25      24      25      25      24      25      25
      24      25      25      24      25      25      24      25      25      24
      25      25      24      25      25      24      25      25      24      25
      25      24      25      25      24      25      25      24      25      25
      24      25      25      24      25      25      24      25      25      24
      25      25      24      25      25      24      25      25      24      25
      25      24      25      25      24      25      25      24      25      25
      24      25      25      24      25      25      24      25      25      24
      25      25      24      25      25      24      25      25      24      25
      25      24      25      25      24      25      25      24      25      25
      24      25      25      24      25      25      24      25      25      24
      25      25      24      25      25      24      25      25      24      25
      25      24      25      25      24      25      25      24      25      25
      24      25      25      24      25      25      24      25      25      24
      25      25      24      25      25      24      25      25      24      25
      25      24      25      25      24      25      25      24      25      25
      24      25      25      24      25      25      24      25      25      24
      25      25      24      25      25      24      25      25      24      25
      25      24      25      25      24      25      25      24      25      25
      24      25      25      24      25      25      24      25      25      24
      25      25      24      25      25      24      25      25      24      25
      25      24      25      25      24      25      25      24      25      25
      24      25      25      24      25      25      24      25      25      24
      25      25      24      25      25      24      25      25      24      25
      25      24      25      25      24      25      25      24      25      25
      24      25      25      24      25      25      24      25      25      24
      25      25      24      25      25      24      25      25      24      25
      25      24      25      25      24      25      25      24      25      25
      24      25      25      24      25      25      24      25      25      24
      25      25      24      25      25      24      25      25      24      25
      25      24      25      25      24      25      25      24      25      25
      24      25      25      24      25      25      24      25      25      24
      25      25      24      25      25      24      25      25      24      25
      25      24      25      25      24      25      25      24      25      25
      24      25      25      24      25      25      24      25      25      24
      25      25      24      25      25      24      25      25      24      25
      25      24      25      25      24      25      25      24      25      25
      24      25      25      24      25      25      24      25      25      24
      25      25      24      25      25      24      25      25      24      25
      25      24      25      25      24      25      25      24      25      25
      24      25      25      24      25      25      24      25      25      24
      25      25      24      25      25      24      25      25      24      25
      25      24      25      25      24      25      25      24      25      25
      24      25      25      24      25      25      24      25      25      24
      25      25      24      25      25      24      25      25      24      25
      25      24      25      25      24      25      25      24      25      25
      24      25      25      24      25      25      24      25      25      24
      25      25      24      25      25      24      25      25      24      25
      25      24      25      25      24      25      25      24      25      25
      24      25      25      24      25      25      24      25      25      24
      25      25      24      25      25      24      25      25      24      25
      25      24      25      25      24      25      25      24      25      25
      24      25      25      24      25      25      24      25      25      24
      25      25      24      25      25      24      25      25      24      25
      25      24      25      25      24      25      25      24      25      25
      24      25      25      24      25      25      24      25      25      24
      25      25      24      25      25      24      25      25      24      25
      25      24      25      25      24      25      25      24      25      25
      24      25      25      24      25      25      24      25      25      24
      25      25      24      25      25      24      25      25      24      25
      25      24      25      25      24      25      25      24      25      25
      24      25      25      24      25      25      24      25      25      24
      25      25      24      25      25      24      25      25      24      25
      25      24      25      25      24      25      25      24      25      25
      24      25      25      24      25      25      24      25      25      24
      25      25      24      25      25      24      25      25      24      25
      25      24      25      25      24      25      25      24      25      25
      24      25      25      24      25      25      24      25      25      24
      25      25      24      25      25      24      25      25      24      25
      25      24      25      25      24      25      25      24      25      25
      24      25      25      24      25      25      24      25      25      24
      25      25      24      25      25      24      25      25      24      25
      25      24      25      25      24      25      25      24      25      25
      24      25      25      24      25      25      24      25      25      24
      25      25      24      25      25      24      25      25      24      25
      25      24      25      25      24      25      25      24      25      25
      24      25      25      24      25      25      24      25      25      24
      25      25      24      25      25      24      25      25      24      25
      25      24      25      25      24      25      25      24      25      25
      24      25      25      24      25      25      24      25      25      24
      25      25      24      25      25      24      25      25      24      25
      25      24      25      25      24      25      25      24      25      25
      24      25      25      24      25      25      24      25      25      24
      25      25      24      25      25      24      25      25      24      25
      25      24      25      25      24      25      25      24      25      25
      24      25      25      24      25      25      24      25      25      24
      25      25      24      25      25      24      25      25      24      25
      25      24      25      25      24      25      25      24      25      25
      24      25      25      24      25      25      24      25      25      24
      25      25      24      25      25      24      25      25      24      25
      25      24      25      25      24      25      25      24      25      25
      24      25      25      24      25      25      24      25      25      24
      25      25      24      25      25      24      25      25      24      25
      25      24      25      25      24      25      25      24      25      25
      24      25      25      24      25      25      24      25      25      24
      25      25      24      25      25      24      25      25      24      25
      25      24      25      25      24      25      25      24      25      25
      24      25      25      24      25      25      24      25      25      24
      25      25      24      25      25      24      25      25      24      25
      25      24      25      25      24      25      25      24      25      25
      24      25      25      24      25      25      24      25      25      24
      25      25      24      25      25      24      25      25      24      25
      25      24      25      25      24      25      25      24      25      25
      24      25      25      24      25      25      24      25      25      24
      25      25      24      25      25      24      25      25      24      25
      25      24      25      25      24      25      25      24      25      25
      24      25      25      24      25      25      24      25      25      24
      25      25      24      25      25      24      25      25      24      25
      25      24      25      25      24      25      25      24      25      25
      24      25      25      24      25      25      24      25      25      24
      25      25      24      25      25      24      25      25      24      25
      25      24      25      25      24      25      25      24      25      25
      24      25      25      24      25      25      24      25      25      24
      25      25      24      25      25      24      25      25      24      25
      25      24      25      25      24      25      25      24      25      25
      24      25      25      24      25      25      24      25      25      24
      25      25      24      25      25      24      25      25      24      25
      25      24      25      25      24      25      25      24      25      25
      24      25      25      24      25      25      24      25      25      24
      25      25      24      25      25      24      25      25      24      25
      25      24      25      25      24      25      25      24      25      25
      24      25      25      24      25      25      24      25      25      24
      25      25      24      25      25      24      25      25      24      25
      25      24      25      25      24      25      25      24      25      25
      24      25      25      24      25      25      24      25      25      24
      25      25      24      25      25      24      25      25      24      25
      25      24      25      25      24      25      25      24      25      25
      24      25      25      24      25      25      24      25      25      24
      25      25      24      25      25      24      25      25      24      25
      25      24      25      25      24      25      25      24      25      25
      24      25      25      24      25      25      24      25      25      24
      25      25      24      25      25      24      25      25      24      25
      25      24      25      25      24      25      25      24      25      25
      24      25      25      24      25      25      24      25      25      24
      25      25      24      25      25      24      25      25      24      25
      25      24      25      25      24      25      25      24      25      25
      24      25      25      24      25      25      24      25      25      24
      25      25      24      25      25      24      25      25      24      25
      25      24      25      25      24      25      25      24      25      25
      24      25      25      24      25      25      24      25      25      24
      25      25      24      25      25      24      25      25      24      25
      25      24      25      25      24      25      25      24      25      25
      24      25      25      24      25      25      24      25      25      24
      25      25      24      25      25      24      25      25      24      25
      25      24      25      25      24      25      25      24      25      25
      24      25      25      24      25      25      24      25      25      24
      25      25      24      25      25      24      25      25      24      25
      25      24      25      25      24      25      25      24      25      25
      24      25      25      24      25      25      24      25      25      24
      25      25      24      25      25      24      25      25      24      25
      25      24      25      25      24      25      25      24      25      25
      24      25      25      24      25      25      24      25      25      24
      25      25      24      25      25      24      25      25      24      25
      25      24      25      25      24      25      25      24      25      25
      24      25      25      24      25      25      24      25      25      24
      25      25      24      25      25      24      25      25      24      25
      25      24      25      25      24      25      25      24      25      25
      24      25      25      24      25      25      24      25      25      24
      25      25      24      25      25      24      25      25      24      25
      25      24      25      25      24      25      25      24      25      25
      24      25      25      24      25      25      24      25      25      24
      25      25      24      25      25      24      25      25      24      25
      25      24      25      25      24      25      25      24      25      25
      24      25      25      24      25      25      24      25      25      24
      25      25      24      25      25      24      25      25      24      25
      25      24      25      25      24      25      25      24      25      25
      24      25      25      24      25      25      24      25      25      24
      25      25      24      25      25      24      25      25      24      25
      25      24      25      25      24      25      25      24      25      25
      24      25      25      24      25      25      24      25      25      24
      25      25      24      25      25      24      25      25      24      25
      25      24      25      25      24      25      25      24      25      25
      24      25      25      24      25      25      24      25      25      24
      25      25      24      25      25      24      25      25      24      25
      25      24      25      25      24      25      25      24      25      25
      24      25      25      24      25      25      24      25      25      24
      25      25      24      25      25      24      25      25      24      25
      25      24      25      25      24      25      25      24      25      25
      24      25      25      24      25      25      24      25      25      24
      25      25      24      25      25      24      25      25      24      25
      25      24      25      25      24      25      25      24      25      25
      24      25      25      24      25      25      24      25      25      24
      25      25      24      25      25      24      25      25      24      25
      25      24      25      25      24      25      25      24      25      25
      24      25      25      24      25      25      24      25      25      24
      25      25      24      25      25      24      25      25      24      25
      25      24      25      25      24      25      25      24      25      25
      24      25      25      24      25      25      24      25      25      24
      25      25      24      25      25      24      25      25      24      25
      25      24      25      25      24      25      25      24      25      25
      24      25      25      24      25      25      24      25      25      24
      25      25      24      25      25      24      25      25      24      25
      25      24      25      25      24      25      25      24      25      25
      24      25      25      24      25      25      24      25      25      24
      25      25      24      25      25      24      25      25      24      25
      25      24      25      25      24      25      25      24      25      25
      24      25      25      24      25      25      24      25      25      24
      25      25      24      25      25      24      25      25      24      25
      25      24      25      25      24      25      25      24      25      25
      24      25      25      24      25      25      24      25      25      24
      25      25      24      25      25      24      25      25      24      25
      25      24      25      25      24      25      25      24      25      25
      24      25      25      24      25      25      24      25      25      24
      25      25      24      25      25      24      25      25      24      25
      25      24      25      25      24      25      25      24      25      25
      24      25      25      24      25      25      24      25      25      24
      25      25      24      25      25      24      25      25      24      25
      25      24      25      25      24      25      25      24      25      25
      24      25      25      24      25      25      24      25      25      24
      25      25      24      25      25      24      25      25      24      25
      25      24      25      25      24      25      25      24      25      25
      24      25      25      24      25      25      24      25      25      24
      25      25      24      25      25      24      25      25      24      25
      25      24      25      25      24      25      25      24      25      25
      24      25      25      24      25      25      24      25      25      24
      25      25      24      25      25      24      25      25      24      25
      25      24      25      25      24      25      25      24      25      25
      24      25      25      24      25      25      24      25      25      24
      25      25      24      25      25      24      25      25      24      25
      25      24      25      25      24      25      25      24      25      25
      24      25      25      24      25      25      24      25      25      24
      25      25      24      25      25      24      25      25      24      25
      25      24      25      25      24      25      25      24      25      25
      24      25      25      24      25      25      24      25      25      24
      25      25      24      25      25      24      25      25      24      25
      25      24      25      25      24      25      25      24      25      25
      24      25      25      24      25      25      24      25      25      24
      25      25      24      25      25      24      25      25      24      25
      25      24      25      25      24      25      25      24      25      25
      24      25      25      24      25      25      24      25      25      24
      25      25      24      25      25      24      25      25      24      25
      25      24      25      25      24      25      25      24      25      25
      24      25      25      24      25      25      24      25      25      24
      25      25      24      25      25      24      25      25      24      25
      25      24      25      25      24      25      25      24      25      25
      24      25      25      24      25      25      24      25      25      24
      25      25      24      25      25      24      25      25      24      25
      25      24      25      25      24      25      25      24      25      25
      24      25      25      24      25      25      24      25      25      24
      25      25      24      25      25      24      25      25      24      25
      25      24      25      25      24      25      25      24      25      25
      24      25      25      24      25      25      24      25      25      24
      25      25      24      25      25      24      25      25      24      25
      25      24      25      25      24      25      25      24      25      25
      24      25      25      24      25      25      24      25      25      24
      25      25      24      25      25      24      25      25      24      25
      25      24      25      25      24      25      25      24      25      25
      24      25      25      24      25      25      24      25      25      24
      25      25      24      25      25      24      25      25      24      25
      25      24      25      25      24      25      25      24      25      25
      24      25      25      24      25      25      24      25      25      24
      25      25      24      25      25      24      25      25      24      25
      25      24      25      25      24      25      25      24      25      25
      24      25      25      24      25      25      24      25      25      24
      25      25      24      25      25      24      25      25      24      25
      25      24      25      25      24      25      25      24      25      25
      24      25      25      24      25      25      24      25      25      24
      25      25      24      25      25      24      25      25      24      25
      25      24      25      25      24      25      25      24      25      25
      24      25      25      24      25      25      24      25      25      24
      25      25      24      25      25      24      25      25      24      25
      25      24      25      25      24      25      25      24      25      25
      24      25      25      24      25      25      24      25      25      24
      25      25      24      25      25      24      25      25      24      25
      25      24      25      25      24      25      25      24      25      25
      24      25      25      24      25      25      24      25      25      24
      25      25      24      25      25      24      25      25      24      25
      25      24      25      25      24      25      25      24      25      25
      24      25      25      24      25      25      24      25      25      24
      25      25      24      25      25      24      25      25      24      25
      25      24      25      25      24      25      25      24      25      25
      24      25      25      24      25      25      24      25      25      24
      25      25      24      25      25      24      25      25      24      25
      25      24      25      25      24      25      25      24      25      25
      24      25      25      24      25      25      24      25      25      24
      25      25      24      25      25      24      25      25      24      25
      25      24      25      25      24      25      25      24      25      25
      24      25      25      24      25      25      24      25      25      24
      25      25      24      25      25      24      25      25      24      25
      25      24      25      25      24      25      25      24      25      25
      24      25      25      24      25      25      24      25      25      24
      25      25      24      25      25      24      25      25      24      25
      25      24      25      25      24      25      25      24      25      25
      24      25      25      24      25      25      24      25      25      24
      25      25      24      25      25      24      25      25      24      25
      25      24      25      25      24      25      25      24      25      25
      24      25      25      24      25      25      24      25      25      24
      25      25      24      25      25      24      25      25      24      25
      25      24      25      25      24      25      25      24      25      25
      24      25      25      24      25      25      24      25      25      24
      25      25      24      25      25      24      25      25      24      25
      25      24      25      25      24      25      25      24      25      25
      24      25      25      24      25      25      24      25      25      24
      25      25      24      25      25      24      25      25      24      25
      25      24      25      25      24      25      25      24      25      25
      24      25      25      24      25      25      24      25      25      24
      25      25      24      25      25      24      25      25      24      25
      25      24      25      25      24      25      25      24      25      25
      24      25      25      24      25      25      24      25      25      24
      25      25      24      25      25      24      25      25      24      25
      25      24      25      25      24      25      25      24      25      25
      24      25      25      24      25      25      24      25      25      24
      25      25      24      25      25      24      25      25      24      25
      25      24      25      25      24      25      25      24      25      25
      24      25      25      24      25      25      24      25      25      24
      25      25      24      25      25      24      25      25      24      25
      25      24      25      25      24      25      25      24      25      25
      24      25      25      24      25      25      24      25      25      24
      25      25      24      25      25      24      25      25      24      25
      25      24      25      25      24      25      25      24      25      25
      24      25      25      24      25      25      24      25      25      24
      25      25      24      25      25      24      25      25      24      25
      25      24      25      25      24      25      25      24      25      25
      24      25      25      24      25      25      24      25      25      24
      25      25      24      25      25      24      25      25      24      25
      25      24      25      25      24      25      25      24      25      25
      24      25      25      24      25      25      24      25      25      24
      25      25      24      25      25      24      25      25      24      25
      25      24      25      25      24      25      25      24      25      25
      24      25      25      24      25      25      24      25      25      24
      25      25      24      25      25      24      25      25      24      25
      25      24      25      25      24      25      25      24      25      25
      24      25      25      24      25      25      24      25      25      24
      25      25      24      25      25      24      25      25      24      25
      25      24      25      25      24      25      25      24      25      25
      24      25      25      24      25      25      24      25      25      24
      25      25      24      25      25      24      25      25      24      25
      25      24      25      25      24      25      25      24      25      25
      24      25      25      24      25      25      24      25      25      24
      25      25      24      25      25      24      25      25      24      25
      25      24      25      25      24      25      25      24      25      25
      24      25      25      24      25      25      24      25      25      24
      25      25      24      25      25      24      25      25      24      25
      25      24      25      25      24      25      25      24      25      25
      24      25      25      24      25      25      24      25      25      24
      25      25      24      25      25      24      25      25      24      25
      25      24      25      25      24      25      25      24      25      25
      24      25      25      24      25      25      24      25      25      24
      25      25      24      25      25      24      25      25      24      25
      25      24      25      25      24      25      25      24      25      25
      24      25      25      24      25      25      24      25      25      24
      25      25      24      25      25      24      25      25      24      25
      25      24      25      25      24      25      25      24      25      25
      24      25      25      24      25      25      24      25      25      24
      25      25      24      25      25      24      25      25      24      25
      25      24      25      25      24      25      25      24      25      25
      24      25      25      24      25      25      24      25      25      24
      25      25      24      25      25      24      25      25      24      25
      25      24      25      25      24      25      25      24      25      25
      24      25      25      24      25      25      24      25      25      24
      25      25      24      25      25      24      25      25      24      25
      25      24      25      25      24      25      25      24      25      25
      24      25      25      24      25      25      24      25      25      24
      25      25      24      25      25      24      25      25      24      25
      25      24      25      25      24      25      25      24      25      25
      24      25      25      24      25      25      24      25      25      24
      25      25      24      25      25      24      25      25      24      25
      25      24      25      25      24      25      25      24      25      25
      24      25      25      24      25      25      24      25      25      24
      25      25      24      25      25      24      25      25      24      25
      25      24      25      25      24      25      25      24      25      25
      24      25      25      24      25      25      24      25      25      24
      25      25      24      25      25      24      25      25      24      25
      25      24      25      25      24      25      25      24      25      25
      24      25      25      24      25      25      24      25      25      24
      25      25      24      25      25      24      25      25      24      25
      25      24      25      25      24      25      25      24      25      25
      24      25      25      24      25      25      24      25      25      24
      25      25      24      25      25      24      25      25      24      25
      25      24      25      25      24      25      25      24      25      25
      24      25      25      24      25      25      24      25      25      24
      25      25      24      25      25      24      25      25      24      25
      25      24      25      25      24      25      25      24      25      25
      24      25      25      24      25      25      24      25      25      24
      25      25      24      25      25      24      25      25      24      25
      25      24      25      25      24      25      25      24      25      25
      24      25      25      24      25      25      24      25      25      24
      25      25      24      25      25      24      25      25      24      25
      25      24      25      25      24      25      25      24      25      25
      24      25      25      24      25      25      24      25      25      24
      25      25      24      25      25      24      25      25      24      25
      25      24      25      25      24      25      25      24      25      25
      24      25      25      24      25      25      24      25      25      24
      25      25      24      25      25      24      25      25      24      25
      25      24      25      25      24      25      25      24      25      25
      24      25      25      24      25      25      24      25      25      24
      25      25      24      25      25      24      25      25      24      25
      25      24      25      25      24      25      25      24      25      25
      24      25      25      24      25      25      24      25      25      24
      25      25      24      25      25      24      25      25      24      25
      25      24      25      25      24      25      25      24      25      25
      24      25      25      24      25      25      24      25      25      24
      25      25      24      25      25      24      25      25      24      25
      25      24      25      25      24      25      25      24      25      25
      24      25      25      24      25      25      24      25      25      24
      25      25      24      25      25      24      25      25      24      25
      25      24      25      25      24      25      25      24      25      25
      24      25      25      24      25      25      24      25      25      24
      25      25      24      25      25      24      25      25      24      25
      25      24      25      25      24      25      25      24      25      25
      24      25      25      24      25      25      24      25      25      24
      25      25      24      25      25      24      25      25      24      25
      25      24      25      25      24      25      25      24      25      25
      24      25      25      24      25      25      24      25      25      24
      25      25      24      25      25      24      25      25      24      25
      25      24      25      25      24      25      25      24      25      25
      24      25      25      24      25      25      24      25      25      24
      25      25      24      25      25      24      25      25      24      25
      25      24      25      25      24      25      25      24      25      25
      24      25      25      24      25      25      24      25      25      24
      25      25      24      25      25      24      25      25      24      25
      25      24      25      25      24      25      25      24      25      25
      24      25      25      24      25      25      24      25      25      24
      25      25      24      25      25      24      25      25      24      25
      25      24      25      25      24      25      25      24      25      25
      24      25      25      24      25      25      24      25      25      24
      25      25      24      25      25      24      25      25      24      25
      25      24      25      25      24      25      25      24      25      25
      24      25      25      24      25      25      24      25      25      24
      25      25      24      25      25      24      25      25      24      25
      25      24      25      25      24      25      25      24      25      25
      24      25      25      24      25      25      24      25      25      24
      25      25      24      25      25      24      25      25      24      25
      25      24      25      25      24      25      25      24      25      25
      24      25      25      24      25      25      24      25      25      24
      25      25      24      25      25      24      25      25      24      25
      25      24      25      25      24      25      25      24      25      25
      24      25      25      24      25      25      24      25      25      24
      25      25      24      25      25      24      25      25      24      25
      25      24      25      25      24      25      25      24      25      25
      24      25      25      24      25      25      24      25      25      24
      25      25      24      25      25      24      25      25      24      25
      25      24      25      25      24      25      25      24      25      25
      24      25      25      24      25      25      24      25      25      24
      25      25      24      25      25      24      25      25      24      25
      25      24      25      25      24      25      25      24      25      25
      24      25      25      24      25      25      24      25      25      24
      25      25      24      25      25      24      25      25      24      25
      25      24      25      25      24      25      25      24      25      25
      24      25      25      24      25      25      24      25      25      24
      25      25      24      25      25      24      25      25      24      25
      25      24      25      25      24      25      25      24      25      25
      24      25      25      24      25      25      24      25      25      24
      25      25      24      25      25      24      25      25      24      25
      25      24      25      25      24      25      25      24      25      25
      24      25      25      24      25      25      24      25      25      24
      25      25      24      25      25      24      25      25      24      25
      25      24      25      25      24      25      25      24      25      25
      24      25      25      24      25      25      24      25      25      24
      25      25      24      25      25      24      25      25      24      25
      25      24      25      25      24      25      25      24      25      25
      24      25      25      24      25      25      24      25      25      24
      25      25      24      25      25      24      25      25      24      25
      25      24      25      25      24      25      25      24      25      25
      24      25      25      24      25      25      24      25      25      24
      25      25      24      25      25      24      25      25      24      25
      25      24      25      25      24      25      25      24      25      25
      24      25      25      24      25      25      24      25      25      24
      25      25      24      25      25      24      25      25      24      25
      25      24      25      25      24      25      25      24      25      25
      24      25      25      24      25      25      24      25      25      24
      25      25      24      25      25      24      25      25      24      25
      25      24      25      25      24      25      25      24      25      25
      24      25      25      24      25      25      24      25      25      24
      25      25      24      25      25      24      25      25      24      25
      25      24      25      25      24      25      25      24      25      25
      24      25      25      24      25      25      24      25      25      24
      25      25      24      25      25      24      25      25      24      25
      25      24      25      25      24      25      25      24      25      25
      24      25      25      24      25      25      24      25      25      24
      25      25      24      25      25      24      25      25      24      25
      25      24      25      25      24      25      25      24      25      25
      24      25      25      24      25      25      24      25      25      24
      25      25      24      25      25      24      25      25      24      25
      25      24      25      25      24      25      25      24      25      25
      24      25      25      24      25      25      24      25      25      24
      25      25      24      25      25      24      25      25      24      25
      25      24      25      25      24      25      25      24      25      25
      24      25      25      24      25      25      24      25      25      24
      25      25      24      25      25      24      25      25      24      25
      25      24      25      25      24      25      25      24      25      25
      24      25      25      24      25      25      24      25      25      24
      25      25      24      25      25      24      25      25      24      25
      25      24      25      25      24      25      25      24      25      25
      24      25      25      24      25      25      24      25      25      24
      25      25      24      25      25      24      25      25      24      25
      25      24      25      25      24      25      25      24      25      25
      24      25      25      24      25      25      24      25      25      24
      25      25      24      25      25      24      25      25      24      25
      25      24      25      25      24      25      25      24      25      25
      24      25      25      24      25      25      24      25      25      24
      25      25      24      25      25      24      25      25      24      25
      25      24      25      25      24      25      25      24      25      25
      24      25      25      24      25      25      24      25      25      24
      25      25      24      25      25      24      25      25      24      25
      25      24      25      25      24      25      25      24      25      25
      24      25      25      24      25      25      24      25      25      24
      25      25      24      25      25      24      25      25      24      25
      25      24      25      25      24      25      25      24      25      25
      24      25      25      24      25      25      24      25      25      24
      25      25      24      25      25      24      25      25      24      25
      25      24      25      25      24      25      25      24      25      25
      24      25      25      24      25      25      24      25      25      24
      25      25      24      25      25      24      25      25      24      25
      25      24      25      25      24      25      25      24      25      25
      24      25      25      24      25      25      24      25      25      24
      25      25      24      25      25      24      25      25      24      25
      25      24      25      25      24      25      25      24      25      25
      24      25      25      24      25      25      24      25      25      24
      25      25      24      25      25      24      25      25      24      25
      25      24      25      25      24      25      25      24      25      25
      24      25      25      24      25      25      24      25      25      24
      25      25      24      25      25      24      25      25      24      25
      25      24      25      25      24      25      25      24      25      25
      24      25      25      24      25      25      24      25      25      24
      25      25      24      25      25      24      25      25      24      25
      25      24      25      25      24      25      25      24      25      25
      24      25      25      24      25      25      24      25      25      24
      25      25      24      25      25      24      25      25      24      25
      25      24      25      25      24      25      25      24      25      25
      24      25      25      24      25      25      24      25      25      24
      25      25      24      25      25      24      25      25      24      25
      25      24      25      25      24      25      25      24      25      25
      24      25      25      24      25      25      24      25      25      24
      25      25      24      25      25      24      25      25      24      25
      25      24      25      25      24      25      25      24      25      25
      24      25      25      24      25      25      24      25      25      24
      25      25      24      25      25      24      25      25      24      25
      25      24      25      25      24      25      25      24      25      25
      24      25      25      24      25      25      24      25      25      24
      25      25      24      25      25      24      25      25      24      25
      25      24      25      25      24      25      25      24      25      25
      24      25      25      24      25      25      24      25      25      24
      25      25      24      25      25      24      25      25      24      25
      25      24      25      25      24      25      25      24      25      25
      24      25      25      24      25      25      24      25      25      24
      25      25      24      25      25      24      25      25      24      25
      25      24      25      25      24      25      25      24      25      25
      24      25      25      24      25      25      24      25      25      24
      25      25      24      25      25      24      25      25      24      25
      25      24      25      25      24      25      25      24      25      25
      24      25      25      24      25      25      24      25      25      24
      25      25      24      25      25      24      25      25      24      25
      25      24      25      25      24      25      25      24      25      25
      24      25      25      24      25      25      24      25      25      24
      25      25      24      25      25      24      25      25      24      25
      25      24      25      25      24      25      25      24      25      25
      24      25      25      24      25      25      24      25      25      24
      25      25      24      25      25      24      25      25      24      25
      25      24      25      25      24      25      25      24      25      25
      24      25      25      24      25      25      24      25      25      24
      25      25      24      25      25      24      25      25      24      25
      25      24      25      25      24      25      25      24      25      25
      24      25      25      24      25      25      24      25      25      24
      25      25      24      25      25      24      25      25      24      25
      25      24      25      25      24      25      25      24      25      25
      24      25      25      24      25      25      24      25      25      24
      25      25      24      25      25      24      25      25      24      25
      25      24      25      25      24      25      25      24      25      25
      24      25      25      24      25      25      24      25      25      24
      25      25      24      25      25      24      25      25      24      25
      25      24      25      25      24      25      25      24      25      25
      24      25      25      24      25      25      24      25      25      24
      25      25      24      25      25      24      25      25      24      25
      25      24      25      25      24      25      25      24      25      25
      24      25      25      24      25      25      24      25      25      24
      25      25      24      25      25      24      25      25      24      25
      25      24      25      25      24      25      25      24      25      25
      24      25      25      24      25      25      24      25      25      24
      25      25      24      25      25      24      25      25      24      25
      25      24      25      25      24      25      25      24      25      25
      24      25      25      24      25      25      24      25      25      24
      25      25      24      25      25      24      25      25      24      25
      25      24      25      25      24      25      25      24      25      25
      24      25      25      24      25      25      24      25      25      24
      25      25      24      25      25      24      25      25      24      25
      25      24      25      25      24      25      25      24      25      25
      24      25      25      24      25      25      24      25      25      24
      25      25      24      25      25      24      25      25      24      25
      25      24      25      25      24      25      25      24      25      25
      24      25      25      24      25      25      24      25      25      24
      25      25      24      25      25      24      25      25      24      25
      25      24      25      25      24      25      25      24      25      25
      24      25      25      24      25      25      24      25      25      24
      25      25      24      25      25      24      25      25      24      25
      25      24      25      25      24      25      25      24      25      25
      24      25      25      24      25      25      24      25      25      24
      25      25      24      25      25      24      25      25      24      25
      25      24      25      25      24      25      25      24      25      25
      24      25      25      24      25      25      24      25      25      24
      25      25      24      25      25      24      25      25      24      25
      25      24      25      25      24      25      25      24      25      25
      24      25      25      24      25      25      24      25      25      24
      25      25      24      25      25      24      25      25      24      25
      25      24      25      25      24      25      25      24      25      25
      24      25      25      24      25      25      24      25      25      24
      25      25      24      25      25      24      25      25      24      25
      25      24      25      25      24      25      25      24      25      25
      24      25      25      24      25      25      24      25      25      24
      25      25      24      25      25      24      25      25      24      25
      25      24      25      25      24      25      25      24      25      25
      24      25      25      24      25      25      24      25      25      24
      25      25      24      25      25      24      25      25      24      25
      25      24      25      25      24      25      25      24      25      25
      24      25      25      24      25      25      24      25      25      24
      25      25      24      25      25      24      25      25      24      25
      25      24      25      25      24      25      25      24      25      25
      24      25      25      24      25      25      24      25      25      24
      25      25      24      25      25      24      25      25      24      25
      25      24      25      25      24      25      25      24      25      25
      24      25      25      24      25      25      24      25      25      24
      25      25      24      25      25      24      25      25      24      25
      25      24      25      25      24      25      25      24      25      25
      24      25      25      24      25      25      24      25      25      24
      25      25      24      25      25      24      25      25      24      25
      25      24      25      25      24      25      25      24      25      25
      24      25      25      24      25      25      24      25      25      24
      25      25      24      25      25      24      25      25      24      25
      25      24      25      25      24      25      25      24      25      25
      24      25      25      24      25      25      24      25      25      24
      25      25      24      25      25      24      25      25      24      25
      25      24      25      25      24      25      25      24      25      25
      24      25      25      24      25      25      24      25      25      24
      25      25      24      25      25      24      25      25      24      25
      25      24      25      25      24      25      25      24      25      25
      24      25      25      24      25      25      24      25      25      24
      25      25      24      25      25      24      25      25      24      25
      25      24      25      25      24      25      25      24      25      25
      24      25      25      24      25      25      24      25      25      24
      25      25      24      25      25      24      25      25      24      25
      25      24      25      25      24      25      25      24      25      25
      24      25      25      24      25      25      24      25      25      24
      25      25      24      25      25      24      25      25      24      25
      25      24      25      25      24      25      25      24      25      25
      24      25      25      24      25      25      24      25      25      24
      25      25      24      25      25      24      25      25      24      25
      25      24      25      25      24      25      25      24      25      25
      24      25      25      24      25      25      24      25      25      24
      25      25      24      25      25      24      25      25      24      25
      25      24      25      25      24      25      25      24      25      25
      24      25      25      24      25      25      24      25      25      24
      25      25      24      25      25      24      25      25      24      25
      25      24      25      25      24      25      25      24      25      25
      24      25      25      24      25      25      24      25      25      24
      25      25      24      25      25      24      25      25      24      25
      25      24      25      25      24      25      25      24      25      25
      24      25      25      24      25      25      24      25      25      24
      25      25      24      25      25      24      25      25      24      25
      25      24      25      25      24      25      25      24      25      25
      24      25      25      24      25      25      24      25      25      24
      25      25      24      25      25      24      25      25      24      25
      25      24      25      25      24      25      25      24      25      25
      24      25      25      24      25      25      24      25      25      24
      25      25      24      25      25      24      25      25      24      25
      25      24      25      25      24      25      25      24      25      25
      24      25      25      24      25      25      24      25      25      24
      25      25      24      25      25      24      25      25      24      25
      25      24      25      25      24      25      25      24      25      25
      24      25      25      24      25      25      24      25      25      24
      25      25      24      25      25      24      25      25      24      25
      25      24      25      25      24      25      25      24      25      25
      24      25      25      24      25      25      24      25      25      24
      25      25      24      25      25      24      25      25      24      25
      25      24      25      25      24      25      25      24      25      25
      24      25      25      24      25      25      24      25      25      24
      25      25      24      25      25      24      25      25      24      25
      25      24      25      25      24      25      25      24      25      25
      24      25      25      24      25      25      24      25      25      24
      25      25      24      25      25      24      25      25      24      25
      25      24      25      25      24      25      25      24      25      25
      24      25      25      24      25      25      24      25      25      24
      25      25      24      25      25      24      25      25      24      25
      25      24      25      25      24      25      25      24      25      25
      24      25      25      24      25      25      24      25      25      24
      25      25      24      25      25      24      25      25      24      25
      25      24      25      25      24      25      25      24      25      25
      24      25      25      24      25      25      24      25      25      24
      25      25      24      25      25      24      25      25      24      25
      25      24      25      25      24      25      25      24      25      25
      24      25      25      24      25      25      24      25      25      24
      25      25      24      25      25      24      25      25      24      25
      25      24      25      25      24      25      25      24      25      25
      24      25      25      24      25      25      24      25      25      24
      25      25      24      25      25      24      25      25      24      25
      25      24      25      25      24      25      25      24      25      25
      24      25      25      24      25      25      24      25      25      24
      25      25      24      25      25      24      25      25      24      25
      25      24      25      25      24      25      25      24      25      25
      24      25      25      24      25      25      24      25      25      24
      25      25      24      25      25      24      25      25      24      25
      25      24      25      25      24      25      25      24      25      25
      24      25      25      24      25      25      24      25      25      24
      25      25      24      25      25      24      25      25      24      25
      25      24      25      25      24      25      25      24      25      25
      24      25      25      24      25      25      24      25      25      24
      25      25      24      25      25      24      25      25      24      25
      25      24      25      25      24      25      25      24      25      25
      24      25      25      24      25      25      24      25      25      24
      25      25      24      25      25      24      25      25      24      25
      25      24      25      25      24      25      25      24      25      25
      24      25      25      24      25      25      24      25      25      24
      25      25      24      25      25      24      25      25      24      25
      25      24      25      25      24      25      25      24      25      25
      24      25      25      24      25      25      24      25      25      24
      25      25      24      25      25      24      25      25      24      25
      25      24      25      25      24      25      25      24      25      25
      24      25      25      24      25      25      24      25      25      24
      25      25      24      25      25      24      25      25      24      25
      25      24      25      25      24      25      25      24      25      25
      24      25      25      24      25      25      24      25      25      24
      25      25      24      25      25      24      25      25      24      25
      25      24      25      25      24      25      25      24      25      25
      24      25      25      24      25      25      24      25      25      24
      25      25      24      25      25      24      25      25      24      25
      25      24      25      25      24      25      25      24      25      25
      24      25      25      24      25      25      24      25      25      24
      25      25      24      25      25      24      25      25      24      25
      25      24      25      25      24      25      25      24      25      25
      24      25      25      24      25      25      24      25      25      24
      25      25      24      25      25      24      25      25      24      25
      25      24      25      25      24      25      25      24      25      25
      24      25      25      24      25      25      24      25      25      24
      25      25      24      25      25      24      25      25      24      25
      25      24      25      25      24      25      25      24      25      25
      24      25      25      24      25      25      24      25      25      24
      25      25      24      25      25      24      25      25      24      25
      25      24      25      25      24      25      25      24      25      25
      24      25      25      24      25      25      24      25      25      24
      25      25      24      25      25      24      25      25      24      25
      25      24      25      25      24      25      25      24      25      25
      24      25      25      24      25      25      24      25      25      24
      25      25      24      25      25      24      25      25      24      25
      25      24      25      25      24      25      25      24      25      25
      24      25      25      24      25      25      24      25      25      24
      25      25      24      25      25      24      25      25      24      25
      25      24      25      25      24      25      25      24      25      25
      24      25      25      24      25      25      24      25      25      24
      25      25      24      25      25      24      25      25      24      25
      25      24      25      25      24      25      25      24      25      25
      24      25      25      24      25      25      24      25      25      24
      25      25      24      25      25      24      25      25      24      25
      25      24      25      25      24      25      25      24      25      25
      24      25      25      24      25      25      24      25      25      24
      25      25      24      25      25      24      25      25      24      25
      25      24      25      25      24      25      25      24      25      25
      24      25      25      24      25      25      24      25      25      24
      25      25      24      25      25      24      25      25      24      25
      25      24      25      25      24      25      25      24      25      25
      24      25      25      24      25      25      24      25      25      24
      25      25      24      25      25      24      25      25      24      25
      25      24      25      25      24      25      25      24      25      25
      24      25      25      24      25      25      24      25      25      24
      25      25      24      25      25      24      25      25      24      25
      25      24      25      25      24      25      25      24      25      25
      24      25      25      24      25      25      24      25      25      24
      25      25      24      25      25      24      25      25      24      25
      25      24      25      25      24      25      25      24      25      25
      24      25      25      24      25      25      24      25      25      24
      25      25      24      25      25      24      25      25      24      25
      25      24      25      25      24      25      25      24      25      25
      24      25      25      24      25      25      24      25      25      24
      25      25      24      25      25      24      25      25      24      25
      25      24      25      25      24      25      25      24      25      25
      24      25      25      24      25      25      24      25      25      24
      25      25      24      25      25      24      25      25      24      25
      25      24      25      25      24      25      25      24      25      25
      24      25      25      24      25      25      24      25      25      24
      25      25      24      25      25      24      25      25      24      25
      25      24      25      25      24      25      25      24      25      25
      24      25      25      24      25      25      24      25      25      24
      25      25      24      25      25      24      25      25      24      25
      25      24      25      25      24      25      25      24      25      25
      24      25      25      24      25      25      24      25      25      24
      25      25      24      25      25      24      25      25      24      25
      25      24      25      25      24      25      25      24      25      25
      24      25      25      24      25      25      24      25      25      24
      25      25      24      25      25      24      25      25      24      25
      25      24      25      25      24      25      25      24      25      25
      24      25      25      24      25      25      24      25      25      24
      25      25      24      25      25      24      25      25      24      25
      25      24      25      25      24      25      25      24      25      25
      24      25      25      24      25      25      24      25      25      24
      25      25      24      25      25      24      25      25      24      25
      25      24      25      25      24      25      25      24      25      25
      24      25      25      24      25      25      24      25      25      24
      25      25      24      25      25      24      25      25      24      25
      25      24      25      25      24      25      25      24      25      25
      24      25      25      24      25      25      24      25      25      24
      25      25      24      25      25      24      25      25      24      25
      25      24      25      25      24      25      25      24      25      25
      24      25      25      24      25      25      24      25      25      24
      25      25      24      25      25      24      25      25      24      25
      25      24      25      25      24      25      25      24      25      25
      24      25      25      24      25      25      24      25      25      24
      25      25      24      25      25      24      25      25      24      25
      25      24      25      25      24      25      25      24      25      25
      24      25      25      24      25      25      24      25      25      24
      25      25      24      25      25      24      25      25      24      25
      25      24      25      25      24      25      25      24      25      25
      24      25      25      24      25      25      24      25      25      24
      25      25      24      25      25      24      25      25      24      25
      25      24      25      25      24      25      25      24      25      25
      24      25      25      24      25      25      24      25      25      24
      25      25      24      25      25      24      25      25      24      25
      25      24      25      25      24      25      25      24      25      25
      24      25      25      24      25      25      24      25      25      24
      25      25      24      25      25      24      25      25      24      25
      25      24      25      25      24      25      25      24      25      25
      24      25      25      24      25      25      24      25      25      24
      25      25      24      25      25      24      25      25      24      25
      25      24      25      25      24      25      25      24      25      25
      24      25      25      24      25      25      24      25      25      24
      25      25      24      25      25      24      25      25      24      25
      25      24      25      25      24      25      25      24      25      25
      24      25      25      24      25      25      24      25      25      24
      25      25      24      25      25      24      25      25      24      25
      25      24      25      25      24      25      25      24      25      25
      24      25      25      24      25      25      24      25      25      24
      25      25      24      25      25      24      25      25      24      25
      25      24      25      25      24      25      25      24      25      25
      24      25      25      24      25      25      24      25      25      24
      25      25      24      25      25      24      25      25      24      25
      25      24      25      25      24      25      25      24      25      25
      24      25      25      24      25      25      24      25      25      24
      25      25      24      25      25      24      25      25      24      25
      25      24      25      25      24      25      25      24      25      25
      24      25      25      24      25      25      24      25      25      24
      25      25      24      25      25      24      25      25      24      25
      25      24      25      25      24      25      25      24      25      25
      24      25      25      24      25      25      24      25      25      24
      25      25      24      25      25      24      25      25      24      25
      25      24      25      25      24      25      25      24      25      25
      24      25      25      24      25      25      24      25      25      24
      25      25      24      25      25      24      25      25      24      25
      25      24      25      25      24      25      25      24      25      25
      24      25      25      24      25      25      24      25      25      24
      25      25      24      25      25      24      25      25      24      25
      25      24      25      25      24      25      25      24      25      25
      24      25      25      24      25      25      24      25      25      24
      25      25      24      25      25      24      25      25      24      25
      25      24      25      25      24      25      25      24      25      25
      24      25      25      24      25      25      24      25      25      24
      25      25      24      25      25      24      25      25      24      25
      25      24      25      25      24      25      25      24      25      25
      24      25      25      24      25      25      24      25      25      24
      25      25      24      25      25      24      25      25      24      25
      25      24      25      25      24      25      25      24      25      25
      24      25      25      24      25      25      24      25      25      24
      25      25      24      25      25      24      25      25      24      25
      25      24      25      25      24      25      25      24      25      25
      24      25      25      24      25      25      24      25      25      24
      25      25      24      25      25      24      25      25      24      25
      25      24      25      25      24      25      25      24      25      25
      24      25      25      24      25      25      24      25      25      24
      25      25      24      25      25      24      25      25      24      25
      25      24      25      25      24      25      25      24      25      25
      24      25      25      24      25      25      24      25      25      24
      25      25      24      25      25      24      25      25      24      25
      25      24      25      25      24      25      25      24      25      25
      24      25      25      24      25      25      24      25      25      24
      25      25      24      25      25      24      25      25      24      25
      25      24      25      25      24      25      25      24      25      25
      24      25      25      24      25      25      24      25      25      24
      25      25      24      25      25      24      25      25      24      25
      25      24      25      25      24      25      25      24      25      25
      24      25      25      24      25      25      24      25      25      24
      25      25      24      25      25      24      25      25      24      25
      25      24      25      25      24      25      25      24      25      25
      24      25      25      24      25      25      24      25      25      24
      25      25      24      25      25      24      25      25      24      25
      25      24      25      25      24      25      25      24      25      25
      24      25      25      24      25      25      24      25      25      24
      25      25      24      25      25      24      25      25      24      25
      25      24      25      25      24      25      25      24      25      25
      24      25      25      24      25      25      24      25      25      24
      25      25      24      25      25      24      25      25      24      25
      25      24      25      25      24      25      25      24      25      25
      24      25      25      24      25      25      24      25      25      24
      25      25      24      25      25      24      25      25      24      25
      25      24      25      25      24      25      25      24      25      25
      24      25      25      24      25      25      24      25      25      24
      25      25      24      25      25      24      25      25      24      25
      25      24      25      25      24      25      25      24      25      25
      24      25      25      24      25      25      24      25      25      24
      25      25      24      25      25      24      25      25      24      25
      25      24      25      25      24      25      25      24      25      25
      24      25      25      24      25      25      24      25      25      24
      25      25      24      25      25      24      25      25      24      25
      25      24      25      25      24      25      25      24      25      25
      24      25      25      24      25      25      24      25      25      24
      25      25      24      25      25      24      25      25      24      25
      25      24      25      25      24      25      25      24      25      25
      24      25      25      24      25      25      24      25      25      24
      25      25      24      25      25      24      25      25      24      25
      25      24      25      25      24      25      25      24      25      25
      24      25      25      24      25      25      24      25      25      24
      25      25      24      25      25      24      25      25      24      25
      25      24      25      25      24      25      25      24      25      25
      24      25      25      24      25      25      24      25      25      24
      25      25      24      25      25      24      25      25      24      25
      25      24      25      25      24      25      25      24      25      25
      24      25      25      24      25      25      24      25      25      24
      25      25      24      25      25      24      25      25      24      25
      25      24      25      25      24      25      25      24      25      25
      24      25      25      24      25      25      24      25      25      24
      25      25      24      25      25      24      25      25      24      25
      25      24      25      25      24      25      25      24      25      25
      24      25      25      24      25      25      24      25      25      24
      25      25      24      25      25      24      25      25      24      25
      25      24      25      25      24      25      25      24      25      25
      24      25      25      24      25      25      24      25      25      24
      25      25      24      25      25      24      25      25      24      25
      25      24      25      25      24      25      25      24      25      25
      24      25      25      24      25      25      24      25      25      24
      25      25      24      25      25      24      25      25      24      25
      25      24      25      25      24      25      25      24      25      25
      24      25      25      24      25      25      24      25      25      24
      25      25      24      25      25      24      25      25      24      25
      25      24      25      25      24      25      25      24      25      25
      24      25      25      24      25      25      24      25      25      24
      25      25      24      25      25      24      25      25      24      25
      25      24      25      25      24      25      25      24      25      25
      24      25      25      24      25      25      24      25      25      24
      25      25      24      25      25      24      25      25      24      25
      25      24      25      25      24      25      25      24      25      25
      24      25      25      24      25      25      24      25      25      24
      25      25      24      25      25      24      25      25      24      25
      25      24      25      25      24      25      25      24      25      25
      24      25      25      24      25      25      24      25      25      24
      25      25      24      25      25      24      25      25      24      25
      25      24      25      25      24      25      25      24      25      25
      24      25      25      24      25      25      24      25      25      24
      25      25      24      25      25      24      25      25      24      25
      25      24      25      25      24      25      25      24      25      25
      24      25      25      24      25      25      24      25      25      24
      25      25      24      25      25      24      25      25      24      25
      25      24      25      25      24      25      25      24      25      25
      24      25      25      24      25      25      24      25      25      24
      25      25      24      25      25      24      25      25      24      25
      25      24      25      25      24      25      25      24      25      25
      24      25      25      24      25      25      24      25      25      24
      25      25      24      25      25      24      25      25      24      25
      25      24      25      25      24      25      25      24      25      25
      24      25      25      24      25      25      24      25      25      24
      25      25      24      25      25      24      25      25      24      25
      25      24      25      25      24      25      25      24      25      25
      24      25      25      24      25      25      24      25      25      24
      25      25      24      25      25      24      25      25      24      25
      25      24      25      25      24      25      25      24      25      25
      24      25      25      24      25      25      24      25      25      24
      25      25      24      25      25      24      25      25      24      25
      25      24      25      25      24      25      25      24      25      25
      24      25      25      24      25      25      24      25      25      24
      25      25      24      25      25      24      25      25      24      25
      25      24      25      25      24      25      25      24      25      25
      24      25      25      24      25      25      24      25      25      24
      25      25      24      25      25      24      25      25      24      25
      25      24      25      25      24      25      25      24      25      25
      24      25      25      24      25      25      24      25      25      24
      25      25      24      25      25      24      25      25      24      25
      25      24      25      25      24      25      25      24      25      25
      24      25      25      24      25      25      24      25      25      24
      25      25      24      25      25      24      25      25      24      25
      25      24      25      25      24      25      25      24      25      25
      24      25      25      24      25      25      24      25      25      24
      25      25      24      25      25      24      25      25      24      25
      25      24      25      25      24      25      25      24      25      25
      24      25      25      24      25      25      24      25      25      24
      25      25      24      25      25      24      25      25      24      25
      25      24      25      25      24      25      25      24      25      25
      24      25      25      24      25      25      24      25      25      24
      25      25      24      25      25      24      25      25      24      25
      25      24      25      25      24      25      25      24      25      25
      24      25      25      24      25      25      24      25      25      24
      25      25      24      25      25      24      25      25      24      25
      25      24      25      25      24      25      25      24      25      25
      24      25      25      24      25      25      24      25      25      24
      25      25      24      25      25      24      25      25      24      25
      25      24      25      25      24      25      25      24      25      25
      24      25      25      24      25      25      24      25      25      24
      25      25      24      25      25      24      25      25      24      25
      25      24      25      25      24      25      25      24      25      25
      24      25      25      24      25      25      24      25      25      24
      25      25      24      25      25      24      25      25      24      25
      25      24      25      25      24      25      25      24      25      25
      24      25      25      24      25      25      24      25      25      24
      25      25      24      25      25      24      25      25      24      25
      25      24      25      25      24      25      25      24      25      25
      24      25      25      24      25      25      24      25      25      24
      25      25      24      25      25      24      25      25      24      25
      25      24      25      25      24      25      25      24      25      25
      24      25      25      24      25      25      24      25      25      24
      25      25      24      25      25      24      25      25      24      25
      25      24      25      25      24      25      25      24      25      25
      24      25      25      24      25      25      24      25      25      24
      25      25      24      25      25      24      25      25      24      25
      25      24      25      25      24      25      25      24      25      25
      24      25      25      24      25      25      24      25      25      24
      25      25      24      25      25      24      25      25      24      25
      25      24      25      25      24      25      25      24      25      25
      24      25      25      24      25      25      24      25      25      24
      25      25      24      25      25      24      25      25      24      25
      25      24      25      25      24      25      25      24      25      25
      24      25      25      24      25      25      24      25      25      24
      25      25      24      25      25      24      25      25      24      25
      25      24      25      25      24      25      25      24      25      25
      24      25      25      24      25      25      24      25      25      24
      25      25      24      25      25      24      25      25      24      25
      25      24      25      25      24      25      25      24      25      25
      24      25      25      24      25      25      24      25      25      24
      25      25      24      25      25      24      25      25      24      25
      25      24      25      25      24      25      25      24      25      25
      24      25      25      24      25      25      24      25      25      24
      25      25      24      25      25      24      25      25      24      25
      25      24      25      25      24      25      25      24      25      25
      24      25      25      24      25      25      24      25      25      24
      25      25      24      25      25      24      25      25      24      25
      25      24      25      25      24      25      25      24      25      25
      24      25      25      24      25      25      24      25      25      24
      25      25      24      25      25      24      25      25      24      25
      25      24      25      25      24      25      25      24      25      25
      24      25      25      24      25      25      24      25      25      24
      25      25      24      25      25      24      25      25      24      25
      25      24      25      25      24      25      25      24      25      25
      24      25      25      24      25      25      24      25      25      24
      25      25      24      25      25      24      25      25      24      25
      25      24      25      25      24      25      25      24      25      25
      24      25      25      24      25      25      24      25      25      24
      25      25      24      25      25      24      25      25      24      25
      25      24      25      25      24      25      25      24      25      25
      24      25      25      24      25      25      24      25      25      24
      25      25      24      25      25      24      25      25      24      25
      25      24      25      25      24      25      25      24      25      25
      24      25      25      24      25      25      24      25      25      24
      25      25      24      25      25      24      25      25      24      25
      25      24      25      25      24      25      25      24      25      25
      24      25      25      24      25      25      24      25      25      24
      25      25      24      25      25      24      25      25      24      25
      25      24      25      25      24      25      25      24      25      25
      24      25      25      24      25      25      24      25      25      24
      25      25      24      25      25      24      25      25      24      25
      25      24      25      25      24      25      25      24      25      25
      24      25      25      24      25      25      24      25      25      24
      25      25      24      25      25      24      25      25      24      25
      25      24      25      25      24      25      25      24      25      25
      24      25      25      24      25      25      24      25      25      24
      25      25      24      25      25      24      25      25      24      25
      25      24      25      25      24      25      25      24      25      25
      24      25      25      24      25      25      24      25      25      24
      25      25      24      25      25      24      25      25      24      25
      25      24      25      25      24      25      25      24      25      25
      24      25      25      24      25      25      24      25      25      24
      25      25      24      25      25      24      25      25      24      25
      25      24      25      25      24      25      25      24      25      25
      24      25      25      24      25      25      24      25      25      24
      25      25      24      25      25      24      25      25      24      25
      25      24      25      25      24      25      25      24      25      25
      24      25      25      24      25      25      24      25      25      24
      25      25      24      25      25      24      25      25      24      25
      25      24      25      25      24      25      25      24      25      25
      24      25      25      24      25      25      24      25      25      24
      25      25      24      25      25      24      25      25      24      25
      25      24      25      25      24      25      25      24      25      25
      24      25      25      24      25      25      24      25      25      24
      25      25      24      25      25      24      25      25      24      25
      25      24      25      25      24      25      25      24      25      25
      24      25      25      24      25      25      24      25      25      24
      25      25      24      25      25      24      25      25      24      25
      25      24      25      25      24      25      25      24      25      25
      24      25      25      24      25      25      24      25      25      24
      25      25      24      25      25      24      25      25      24      25
      25      24      25      25      24      25      25      24      25      25
      24      25      25      24      25      25      24      25      25      24
      25      25      24      25      25      24      25      25      24      25
      25      24      25      25      24      25      25      24      25      25
      24      25      25      24      25      25      24      25      25      24
      25      25      24      25      25      24      25      25      24      25
      25      24      25      25      24      25      25      24      25      25
      24      25      25      24      25      25      24      25      25      24
      25      25      24      25      25      24      25      25      24      25
      25      24      25      25      24      25      25      24      25      25
      24      25      25      24      25      25      24      25      25      24
      25      25      24      25      25      24      25      25      24      25
      25      24      25      25      24      25      25      24      25      25
      24      25      25      24      25      25      24      25      25      24
      25      25      24      25      25      24      25      25      24      25
      25      24      25      25      24      25      25      24      25      25
      24      25      25      24      25      25      24      25      25      24
      25      25      24      25      25      24      25      25      24      25
      25      24      25      25      24      25      25      24      25      25
      24      25      25      24      25      25      24      25      25      24
      25      25      24      25      25      24      25      25      24      25
      25      24      25      25      24      25      25      24      25      25
      24      25      25      24      25      25      24      25      25      24
      25      25      24      25      25      24      25      25      24      25
      25      24      25      25      24      25      25      24      25      25
      24      25      25      24      25      25      24      25      25      24
      25      25      24      25      25      24      25      25      24      25
      25      24      25      25      24      25      25      24      25      25
      24      25      25      24      25      25      24      25      25      24
      25      25      24      25      25      24      25      25      24      25
      25      24      25      25      24      25      25      24      25      25
      24      25      25      24      25      25      24      25      25      24
      25      25      24      25      25      24      25      25      24      25
      25      24      25      25      24      25      25      24      25      25
      24      25      25      24      25      25      24      25      25      24
      25      25      24      25      25      24      25      25      24      25
      25      24      25      25      24      25      25      24      25      25
      24      25      25      24      25      25      24      25      25      24
      25      25      24      25      25      24      25      25      24      25
      25      24      25      25      24      25      25      24      25      25
      24      25      25      24      25      25      24      25      25      24
      25      25      24      25      25      24      25      25      24      25
      25      24      25      25      24      25      25      24      25      25
      24      25      25      24      25      25      24      25      25      24
      25      25      24      25      25      24      25      25      24      25
      25      24      25      25      24      25      25      24      25      25
      24      25      25      24      25      25      24      25      25      24
      25      25      24      25      25      24      25      25      24      25
      25      24      25      25      24      25      25      24      25      25
      24      25      25      24      25      25      24      25      25      24
      25      25      24      25      25      24      25      25      24      25
      25      24      25      25      24      25      25      24      25      25
      24      25      25      24      25      25      24      25      25      24
      25      25      24      25      25      24      25      25      24      25
      25      24      25      25      24      25      25      24      25      25
      24      25      25      24      25      25      24      25      25      24
      25      25      24      25      25      24      25      25      24      25
      25      24      25      25      24      25      25      24      25      25
      24      25      25      24      25      25      24      25      25      24
      25      25      24      25      25      24      25      25      24      25
      25      24      25      25      24      25      25      24      25      25
      24      25      25      24      25      25      24      25      25      24
      25      25      24      25      25      24      25      25      24      25
      25      24      25      25      24      25      25      24      25      25
      24      25      25      24      25      25      24      25      25      24
      25      25      24      25      25      24      25      25      24      25
      25      24      25      25      24      25      25      24      25      25
      24      25      25      24      25      25      24      25      25      24
      25      25      24      25      25      24      25      25      24      25
      25      24      25      25      24      25      25      24      25      25
      24      25      25      24      25      25      24      25      25      24
      25      25      24      25      25      24      25      25      24      25
      25      24      25      25      24      25      25      24      25      25
      24      25      25      24      25      25      24      25      25      24
      25      25      24      25      25      24      25      25      24      25
      25      24      25      25      24      25      25      24      25      25
      24      25      25      24      25      25      24      25      25      24
      25      25      24      25      25      24      25      25      24      25
      25      24      25      25      24      25      25      24      25      25
      24      25      25      24      25      25      24      25      25      24
      25      25      24      25      25      24      25      25      24      25
      25      24      25      25      24      25      25      24      25      25
      24      25      25      24      25      25      24      25      25      24
      25      25      24      25      25      24      25      25      24      25
      25      24      25      25      24      25      25      24      25      25
      24      25      25      24      25      25      24      25      25      24
      25      25      24      25      25      24      25      25      24      25
      25      24      25      25      24      25      25      24      25      25
      24      25      25      24      25      25      24      25      25      24
      25      25      24      25      25      24      25      25      24      25
      25      24      25      25      24      25      25      24      25      25
      24      25      25      24      25      25      24      25      25      24
      25      25      24      25      25      24      25      25      24      25
      25      24      25      25      24      25      25      24      25      25
      24      25      25      24      25      25      24      25      25      24
      25      25      24      25      25      24      25      25      24      25
      25      24      25      25      24      25      25      24      25      25
      24      25      25      24      25      25      24      25      25      24
      25      25      24      25      25      24      25      25      24      25
      25      24      25      25      24      25      25      24      25      25
      24      25      25      24      25      25      24      25      25      24
      25      25      24      25      25      24      25      25      24      25
      25      24      25      25      24      25      25      24      25      25
      24      25      25      24      25      25      24      25      25      24
      25      25      24      25      25      24      25      25      24      25
      25      24      25      25      24      25      25      24      25      25
      24      25      25      24      25      25      24      25      25      24
      25      25      24      25      25      24      25      25      24      25
      25      24      25      25      24      25      25      24      25      25
      24      25      25      24      25      25      24      25      25      24
      25      25      24      25      25      24      25      25      24      25
      25      24      25      25      24      25      25      24      25      25
      24      25      25      24      25      25      24      25      25      24
      25      25      24      25      25      24      25      25      24      25
      25      24      25      25      24      25      25      24      25      25
      24      25      25      24      25      25      24      25      25      24
      25      25      24      25      25      24      25      25      24      25
      25      24      25      25      24      25      25      24      25      25
      24      25      25      24      25      25      24      25      25      24
      25      25      24      25      25      24      25      25      24      25
      25      24      25      25      24      25      25      24      25      25
      24      25      25      24      25      25      24      25      25      24
      25      25      24      25      25      24      25      25      24      25
      25      24      25      25      24      25      25      24      25      25
      24      25      25      24      25      25      24      25      25      24
      25      25      24      25      25      24      25      25      24      25
      25      24      25      25      24      25      25      24      25      25
      24      25      25      24      25      25      24      25      25      24
      25      25      24      25      25      24      25      25      24      25
      25      24      25      25      24      25      25      24      25      25
      24      25      25      24      25      25      24      25      25      24
      25      25      24      25      25      24      25      25      24      25
      25      24      25      25      24      25      25      24      25      25
      24      25      25      24      25      25      24      25      25      24
      25      25      24      25      25      24      25      25      24      25
      25      24      25      25      24      25      25      24      25      25
      24      25      25      24      25      25      24      25      25      24
      25      25      24      25      25      24      25      25      24      25
      25      24      25      25      24      25      25      24      25      25
      24      25      25      24      25      25      24      25      25      24
      25      25      24      25      25      24      25      25      24      25
      25      24      25      25      24      25      25      24      25      25
      24      25      25      24      25      25      24      25      25      24
      25      25      24      25      25      24      25      25      24      25
      25      24      25      25      24      25      25      24      25      25
      24      25      25      24      25      25      24      25      25      24
      25      25      24      25      25      24      25      25      24      25
      25      24      25      25      24      25      25      24      25      25
      24      25      25      24      25      25      24      25      25      24
      25      25      24      25      25      24      25      25      24      25
      25      24      25      25      24      25      25      24      25      25
      24      25      25      24      25      25      24      25      25      24
      25      25      24      25      25      24      25      25      24      25
      25      24      25      25      24      25      25      24      25      25
      24      25      25      24      25      25      24      25      25      24
      25      25      24      25      25      24      25      25      24      25
      25      24      25      25      24      25      25      24      25      25
      24      25      25      24      25      25      24      25      25      24
      25      25      24      25      25      24      25      25      24      25
      25      24      25      25      24      25      25      24      25      25
      24      25      25      24      25      25      24      25      25      24
      25      25      24      25      25      24      25      25      24      25
      25      24      25      25      24      25      25      24      25      25
      24      25      25      24      25      25      24      25      25      24
      25      25      24      25      25      24      25      25      24      25
      25      24      25      25      24      25      25      24      25      25
      24      25      25      24      25      25      24      25      25      24
      25      25      24      25      25      24      25      25      24      25
      25      24      25      25      24      25      25      24      25      25
      24      25      25      24      25      25      24      25      25      24
      25      25      24      25      25      24      25      25      24      25
      25      24      25      25      24      25      25      24      25      25
      24      25      25      24      25      25      24      25      25      24
      25      25      24      25      25      24      25      25      24      25
      25      24      25      25      24      25      25      24      25      25
      24      25      25      24      25      25      24      25      25      24
      25      25      24      25      25      24      25      25      24      25
      25      24      25      25      24      25      25      24      25      25
      24      25      25      24      25      25      24      25      25      24
      25      25      24      25      25      24      25      25      24      25
      25      24      25      25      24      25      25      24      25      25
      24      25      25      24      25      25      24      25      25      24
      25      25      24      25      25      24      25      25      24      25
      25      24      25      25      24      25      25      24      25      25
      24      25      25      24      25      25      24      25      25      24
      25      25      24      25      25      24      25      25      24      25
      25      24      25      25      24      25      25      24      25      25
      24      25      25      24      25      25      24      25      25      24
      25      25      24      25      25      24      25      25      24      25
      25      24      25      25      24      25      25      24      25      25
      24      25      25      24      25      25      24      25      25      24
      25      25      24      25      25      24      25      25      24      25
      25      24      25      25      24      25      25      24      25      25
      24      25      25      24      25      25      24      25      25      24
      25      25      24      25      25      24      25      25      24      25
      25      24      25      25      24      25      25      24      25      25
      24      25      25      24      25      25      24      25      25      24
      25      25      24      25      25      24      25      25      24      25
      25      24      25      25      24      25      25      24      25      25
      24      25      25      24      25      25      24      25      25      24
      25      25      24      25      25      24      25      25      24      25
      25      24      25      25      24      25      25      24      25      25
      24      25      25      24      25      25      24      25      25      24
      25      25      24      25      25      24      25      25      24      25
      25      24      25      25      24      25      25      24      25      25
      24      25      25      24      25      25      24      25      25      24
      25      25      24      25      25      24      25      25      24      25
      25      24      25      25      24      25      25      24      25      25
      24      25      25      24      25      25      24      25      25      24
      25      25      24      25      25      24      25      25      24      25
      25      24      25      25      24      25      25      24      25      25
      24      25      25      24      25      25      24      25      25      24
      25      25      24      25      25      24      25      25      24      25
      25      24      25      25      24      25      25      24      25      25
      24      25      25      24      25      25      24      25      25      24
      25      25      24      25      25      24      25      25      24      25
      25      24      25      25      24      25      25      24      25      25
      24      25      25      24      25      25      24      25      25      24
      25      25      24      25      25      24      25      25      24      25
      25      24      25      25      24      25      25      24      25      25
      24      25      25      24      25      25      24      25      25      24
      25      25      24      25      25      24      25      25      24      25
      25      24      25      25      24      25      25      24      25      25
      24      25      25      24      25      25      24      25      25      24
      25      25      24      25      25      24      25      25      24      25
      25      24      25      25      24      25      25      24      25      25
      24      25      25      24      25      25      24      25      25      24
      25      25      24      25      25      24      25      25      24      25
      25      24      25      25      24      25      25      24      25      25
      24      25      25      24      25      25      24      25      25      24
      25      25      24      25      25      24      25      25      24      25
      25      24      25      25      24      25      25      24      25      25
      24      25      25      24      25      25      24      25      25      24
      25      25      24      25      25      24      25      25      24      25
      25      24      25      25      24      25      25      24      25      25
      24      25      25      24      25      25      24      25      25      24
      25      25      24      25      25      24      25      25      24      25
      25      24      25      25      24      25      25      24      25      25
      24      25      25      24      25      25      24      25      25      24
      25      25      24      25      25      24      25      25      24      25
      25      24      25      25      24      25      25      24      25      25
      24      25      25      24      25      25      24      25      25      24
      25      25      24      25      25      24      25      25      24      25
      25      24      25      25      24      25      25      24      25      25
      24      25      25      24      25      25      24      25      25      24
      25      25      24      25      25      24      25      25      24      25
      25      24      25      25      24      25      25      24      25      25
      24      25      25      24      25      25      24      25      25      24
      25      25      24      25      25      24      25      25      24      25
      25      24      25      25      24      25      25      24      25      25
      24      25      25      24      25      25      24      25      25      24
      25      25      24      25      25      24      25      25      24      25
      25      24      25      25      24      25      25      24      25      25
      24      25      25      24      25      25      24      25      25      24
      25      25      24      25      25      24      25      25      24      25
      25      24      25      25      24      25      25      24      25      25
      24      25      25      24      25      25      24      25      25      24
      25      25      24      25      25      24      25      25      24      25
      25      24      25      25      24      25      25      24      25      25
      24      25      25      24      25      25      24      25      25      24
      25      25      24      25      25      24      25      25      24      25
      25      24      25      25      24      25      25      24      25      25
      24      25      25      24      25      25      24      25      25      24
      25      25      24      25      25      24      25      25      24      25
      25      24      25      25      24      25      25      24      25      25
      24      25      25      24      25      25      24      25      25      24
      25      25      24      25      25      24      25      25      24      25
      25      24      25      25      24      25      25      24      25      25
      24      25      25      24      25      25      24      25      25      24
      25      25      24      25      25      24      25      25      24      25
      25      24      25      25      24      25      25      24      25      25
      24      25      25      24      25      25      24      25      25      24
      25      25      24      25      25      24      25      25      24      25
      25      24      25      25      24      25      25      24      25      25
      24      25      25      24      25      25      24      25      25      24
      25      25      24      25      25      24      25      25      24      25
      25      24      25      25      24      25      25      24      25      25
      24      25      25      24      25      25      24      25      25      24
      25      25      24      25      25      24      25      25      24      25
      25      24      25      25      24      25      25      24      25      25
      24      25      25      24      25      25      24      25      25      24
      25      25      24      25      25      24      25      25      24      25
      25      24      25      25      24      25      25      24      25      25
      24      25      25      24      25      25      24      25      25      24
      25      25      24      25      25      24      25      25      24      25
      25      24      25      25      24      25      25      24      25      25
      24      25      25      24      25      25      24      25      25      24
      25      25      24      25      25      24      25      25      24      25
      25      24      25      25      24      25      25      24      25      25
      24      25      25      24      25      25      24      25      25      24
      25      25      24      25      25      24      25      25      24      25
      25      24      25      25      24      25      25      24      25      25
      24      25      25      24      25      25      24      25      25      24
      25      25      24      25      25      24      25      25      24      25
      25      24      25      25      24      25      25      24      25      25
      24      25      25      24      25      25      24      25      25      24
      25      25      24      25      25      24      25      25      24      25
      25      24      25      25      24      25      25      24      25      25
      24      25      25      24      25      25      24      25      25      24
      25      25      24      25      25      24      25      25      24      25
      25      24      25      25      24      25      25      24      25      25
      24      25      25      24      25      25      24      25      25      24
      25      25      24      25      25      24      25      25      24      25
      25      24      25      25      24      25      25      24      25      25
      24      25      25      24      25      25      24      25      25      24
      25      25      24      25      25      24      25      25      24      25
      25      24      25      25      24      25      25      24      25      25
      24      25      25      24      25      25      24      25      25      24
      25      25      24      25      25      24      25      25      24      25
      25      24      25      25      24      25      25      24      25      25
      24      25      25      24      25      25      24      25      25      24
      25      25      24      25      25      24      25      25      24      25
      25      24      25      25      24      25      25      24      25      25
      24      25      25      24      25      25      24      25      25      24
      25      25      24      25      25      24      25      25      24      25
      25      24      25      25      24      25      25      24      25      25
      24      25      25      24      25      25      24      25      25      24
      25      25      24      25      25      24      25      25      24      25
      25      24      25      25      24      25      25      24      25      25
      24      25      25      24      25      25      24      25      25      24
      25      25      24      25      25      24      25      25      24      25
      25      24      25      25      24      25      25      24      25      25
      24      25      25      24      25      25      24      25      25      24
      25      25      24      25      25      24      25      25      24      25
      25      24      25      25      24      25      25      24      25      25
      24      25      25      24      25      25      24      25      25      24
      25      25      24      25      25      24      25      25      24      25
      25      24      25      25      24      25      25      24      25      25
      24      25      25      24      25      25      24      25      25      24
      25      25      24      25      25      24      25      25      24      25
      25      24      25      25      24      25      25      24      25      25
      24      25      25      24      25      25      24      25      25      24
      25      25      24      25      25      24      25      25      24      25
      25      24      25      25      24      25      25      24      25      25
      24      25      25      24      25      25      24      25      25      24
      25      25      24      25      25      24      25      25      24      25
      25      24      25      25      24      25      25      24      25      25
      24      25      25      24      25      25      24      25      25      24
      25      25      24      25      25      24      25      25      24      25
      25      24      25      25      24      25      25      24      25      25
      24      25      25      24      25      25      24      25      25      24
      25      25      24      25      25      24      25      25      24      25
      25      24      25      25      24      25      25      24      25      25
      24      25      25      24      25      25      24      25      25      24
      25      25      24      25      25      24      25      25      24      25
      25      24      25      25      24      25      25      24      25      25
      24      25      25      24      25      25      24      25      25      24
      25      25      24      25      25      24      25      25      24      25
      25      24      25      25      24      25      25      24      25      25
      24      25      25      24      25      25      24      25      25      24
      25      25      24      25      25      24      25      25      24      25
      25      24      25      25      24      25      25      24      25      25
      24      25      25      24      25      25      24      25      25      24
      25      25      24      25      25      24      25      25      24      25
      25      24      25      25      24      25      25      24      25      25
      24      25      25      24      25      25      24      25      25      24
      25      25      24      25      25      24      25      25      24      25
      25      24      25      25      24      25      25      24      25      25
      24      25      25      24      25      25      24      25      25      24
      25      25      24      25      25      24      25      25      24      25
      25      24      25      25      24      25      25      24      25      25
      24      25      25      24      25      25      24      25      25      24
      25      25      24      25      25      24      25      25      24      25
      25      24      25      25      24      25      25      24      25      25
      24      25      25      24      25      25      24      25      25      24
      25      25      24      25      25      24      25      25      24      25
      25      24      25      25      24      25      25      24      25      25
      24      25      25      24      25      25      24      25      25      24
      25      25      24      25      25      24      25      25      24      25
      25      24      25      25      24      25      25      24      25      25
      24      25      25      24      25      25      24      25      25      24
      25      25      24      25      25      24      25      25      24      25
      25      24      25      25      24      25      25      24      25      25
      24      25      25      24      25      25      24      25      25      24
      25      25      24      25      25      24      25      25      24      25
      25      24      25      25      24      25      25      24      25      25
      24      25      25      24      25      25      24      25      25      24
      25      25      24      25      25      24      25      25      24      25
      25      24      25      25      24      25      25      24      25      25
      24      25      25      24      25      25      24      25      25      24
      25      25      24      25      25      24      25      25      24      25
      25      24      25      25      24      25      25      24      25      25
      24      25      25      24      25      25      24      25      25      24
      25      25      24      25      25      24      25      25      24      25
      25      24      25      25      24      25      25      24      25      25
      24      25      25      24      25      25      24      25      25      24
      25      25      24      25      25      24      25      25      24      25
      25      24      25      25      24      25      25      24      25      25
      24      25      25      24      25      25      24      25      25      24
      25      25      24      25      25      24      25      25      24      25
      25      24      25      25      24      25      25      24      25      25
      24      25      25      24      25      25      24      25      25      24
      25      25      24      25      25      24      25      25      24      25
      25      24      25      25      24      25      25      24      25      25
      24      25      25      24      25      25      24      25      25      24
      25      25      24      25      25      24      25      25      24      25
      25      24      25      25      24      25      25      24      25      25
      24      25      25      24      25      25      24      25      25      24
      25      25      24      25      25      24      25      25      24      25
      25      24      25      25      24      25      25      24      25      25
      24      25      25      24      25      25      24      25      25      24
      25      25      24      25      25      24      25      25      24      25
      25      24      25      25      24      25      25      24      25      25
      24      25      25      24      25      25      24      25      25      24
      25      25      24      25      25      24      25      25      24      25
      25      24      25      25      24      25      25      24      25      25
      24      25      25      24      25      25      24      25      25      24
      25      25      24      25      25      24      25      25      24      25
      25      24      25      25      24      25      25      24      25      25
      24      25      25      24      25      25      24      25      25      24
      25      25      24      25      25      24      25      25      24      25
      25      24      25      25      24      25      25      24      25      25
      24      25      25      24      25      25      24      25      25      24
      25      25      24      25      25      24      25      25      24      25
      25      24      25      25      24      25      25      24      25      25
      24      25      25      24      25      25      24      25      25      24
      25      25      24      25      25      24      25      25      24      25
      25      24      25      25      24      25      25      24      25      25
      24      25      25      24      25      25      24      25      25      24
      25      25      24      25      25      24      25      25      24      25
      25      24      25      25      24      25      25      24      25      25
      24      25      25      24      25      25      24      25      25      24
      25      25      24      25      25      24      25      25      24      25
      25      24      25      25      24      25      25      24      25      25
      24      25      25      24      25      25      24      25      25      24
      25      25      24      25      25      24      25      25      24      25
      25      24      25      25      24      25      25      24      25      25
      24      25      25      24      25      25      24      25      25      24
      25      25      24      25      25      24      25      25      24      25
      25      24      25      25      24      25      25      24      25      25
      24      25      25      24      25      25      24      25      25      24
      25      25      24      25      25      24      25      25      24      25
      25      24      25      25      24      25      25      24      25      25
      24      25      25      24      25      25      24      25      25      24
      25      25      24      25      25      24      25      25      24      25
      25      24      25      25      24      25      25      24      25      25
      24      25      25      24      25      25      24      25      25      24
      25      25      24      25      25      24      25      25      24      25
      25      24      25      25      24      25      25      24      25      25
      24      25      25      24      25      25      24      25      25      24
      25      25      24      25      25      24      25      25      24      25
      25      24      25      25      24      25      25      24      25      25
      24      25      25      24      25      25      24      25      25      24
      25      25      24      25      25      24      25      25      24      25
      25      24      25      25      24      25      25      24      25      25
      24      25      25      24      25      25      24      25      25      24
      25      25      24      25      25      24      25      25      24      25
      25      24      25      25      24      25      25      24      25      25
      24      25      25      24      25      25      24      25      25      24
      25      25      24      25      25      24      25      25      24      25
      25      24      25      25      24      25      25      24      25      25
      24      25      25      24      25      25      24      25      25      24
      25      25      24      25      25      24      25      25      24      25
      25      24      25      25      24      25      25      24      25      25
      24      25      25      24      25      25      24      25      25      24
      25      25      24      25      25      24      25      25      24      25
      25      24      25      25      24      25      25      24      25      25
      24      25      25      24      25      25      24      25      25      24
      25      25      24      25      25      24      25      25      24      25
      25      24      25      25      24      25      25      24      25      25
      24      25      25      24      25      25      24      25      25      24
      25      25      24      25      25      24      25      25      24      25
      25      24      25      25      24      25      25      24      25      25
      24      25      25      24      25      25      24      25      25      24
      25      25      24      25      25      24      25      25      24      25
      25      24      25      25      24      25      25      24      25      25
      24      25      25      24      25      25      24      25      25      24
      25      25      24      25      25      24      25      25      24      25
      25      24      25      25      24      25      25      24      25      25
      24      25      25      24      25      25      24      25      25      24
      25      25      24      25      25      24      25      25      24      25
      25      24      25      25      24      25      25      24      25      25
      24      25      25      24      25      25      24      25      25      24
      25      25      24      25      25      24      25      25      24      25
      25      24      25      25      24      25      25      24      25      25
      24      25      25      24      25      25      24      25      25      24
      25      25      24      25      25      24      25      25      24      25
      25      24      25      25      24      25      25      24      25      25
      24      25      25      24      25      25      24      25      25      24
      25      25      24      25      25      24      25      25      24      25
      25      24      25      25      24      25      25      24      25      25
      24      25      25      24      25      25      24      25      25      24
      25      25      24      25      25      24      25      25      24      25
      25      24      25      25      24      25      25      24      25      25
      24      25      25      24      25      25      24      25      25      24
      25      25      24      25      25      24      25      25      24      25
      25      24      25      25      24      25      25      24      25      25
      24      25      25      24      25      25      24      25      25      24
      25      25      24      25      25      24      25      25      24      25
      25      24      25      25      24      25      25      24      25      25
      24      25      25      24      25      25      24      25      25      24
      25      25      24      25      25      24      25      25      24      25
      25      24      25      25      24      25      25      24      25      25
      24      25      25      24      25      25      24      25      25      24
      25      25      24      25      25      24      25      25      24      25
      25      24      25      25      24      25      25      24      25      25
      24      25      25      24      25      25      24      25      25      24
      25      25      24      25      25      24      25      25      24      25
      25      24      25      25      24      25      25      24      25      25
      24      25      25      24      25      25      24      25      25      24
      25      25      24      25      25      24      25      25      24      25
      25      24      25      25      24      25      25      24      25      25
      24      25      25      24      25      25      24      25      25      24
      25      25      24      25      25      24      25      25      24      25
      25      24      25      25      24      25      25      24      25      25
      24      25      25      24      25      25      24      25      25      24
      25      25      24      25      25      24      25      25      24      25
      25      24      25      25      24      25      25      24      25      25
      24      25      25      24      25      25      24      25      25      24
      25      25      24      25      25      24      25      25      24      25
      25      24      25      25      24      25      25      24      25      25
      24      25      25      24      25      25      24      25      25      24
      25      25      24      25      25      24      25      25      24      25
      25      24      25      25      24      25      25      24      25      25
      24      25      25      24      25      25      24      25      25      24
      25      25      24      25      25      24      25      25      24      25
      25      24      25      25      24      25      25      24      25      25
      24      25      25      24      25      25      24      25      25      24
      25      25      24      25      25      24      25      25      24      25
      25      24      25      25      24      25      25      24      25      25
      24      25      25      24      25      25      24      25      25      24
      25      25      24      25      25      24      25      25      24      25
      25      24      25      25      24      25      25      24      25      25
      24      25      25      24      25      25      24      25      25      24
      25      25      24      25      25      24      25      25      24      25
      25      24      25      25      24      25      25      24      25      25
      24      25      25      24      25      25      24      25      25      24
      25      25      24      25      25      24      25      25      24      25
      25      24      25      25      24      25      25      24      25      25
      24      25      25      24      25      25      24      25      25      24
      25      25      24      25      25      24      25      25      24      25
      25      24      25      25      24      25      25      24      25      25
      24      25      25      24      25      25      24      25      25      24
      25      25      24      25      25      24      25      25      24      25
      25      24      25      25      24      25      25      24      25      25
      24      25      25      24      25      25      24      25      25      24
      25      25      24      25      25      24      25      25      24      25
      25      24      25      25      24      25      25      24      25      25
      24      25      25      24      25      25      24      25      25      24
      25      25      24      25      25      24      25      25      24      25
      25      24      25      25      24      25      25      24      25      25
      24      25      25      24      25      25      24      25      25      24
      25      25      24      25      25      24      25      25      24      25
      25      24      25      25      24      25      25      24      25      25
      24      25      25      24      25      25      24      25      25      24
      25      25      24      25      25      24      25      25      24      25
      25      24      25      25      24      25      25      24      25      25
      24      25      25      24      25      25      24      25      25      24
      25      25      24      25      25      24      25      25      24      25
      25      24      25      25      24      25      25      24      25      25
      24      25      25      24      25      25      24      25      25      24
      25      25      24      25      25      24      25      25      24      25
      25      24      25      25      24      25      25      24      25      25
      24      25      25      24      25      25      24      25      25      24
      25      25      24      25      25      24      25      25      24      25
      25      24      25      25      24      25      25      24      25      25
      24      25      25      24      25      25      24      25      25      24
      25      25      24      25      25      24      25      25      24      25
      25      24      25      25      24      25      25      24      25      25
      24      25      25      24      25      25      24      25      25      24
      25      25      24      25      25      24      25      25      24      25
      25      24      25      25      24      25      25      24      25      25
      24      25      25      24      25      25      24      25      25      24
      25      25      24      25      25      24      25      25      24      25
      25      24      25      25      24      25      25      24      25      25
      24      25      25      24      25      25      24      25      25      24
      25      25      24      25      25      24      25      25      24      25
      25      24      25      25      24      25      25      24      25      25
      24      25      25      24      25      25      24      25      25      24
      25      25      24      25      25      24      25      25      24      25
      25      24      25      25      24      25      25      24      25      25
      24      25      25      24      25      25      24      25      25      24
      25      25      24      25      25      24      25      25      24      25
      25      24      25      25      24      25      25      24      25      25
      24      25      25      24      25      25      24      25      25      24
      25      25      24      25      25      24      25      25      24      25
      25      24      25      25      24      25      25      24      25      25
      24      25      25      24      25      25      24      25      25      24
      25      25      24      25      25      24      25      25      24      25
      25      24      25      25      24      25      25      24      25      25
      24      25      25      24      25      25      24      25      25      24
      25      25      24      25      25      24      25      25      24      25
      25      24      25      25      24      25      25      24      25      25
      24      25      25      24      25      25      24      25      25      24
      25      25      24      25      25      24      25      25      24      25
      25      24      25      25      24      25      25      24      25      25
      24      25      25      24      25      25      24      25      25      24
      25      25      24      25      25      24      25      25      24      25
      25      24      25      25      24      25      25      24      25      25
      24      25      25      24      25      25      24      25      25      24
      25      25      24      25      25      24      25      25      24      25
      25      24      25      25      24      25      25      24      25      25
      24      25      25      24      25      25      24      25      25      24
      25      25      24      25      25      24      25      25      24      25
      25      24      25      25      24      25      25      24      25      25
      24      25      25      24      25      25      24      25      25      24
      25      25      24      25      25      24      25      25      24      25
      25      24      25      25      24      25      25      24      25      25
      24      25      25      24      25      25      24      25      25      24
      25      25      24      25      25      24      25      25      24      25
      25      24      25      25      24      25      25      24      25      25
      24      25      25      24      25      25      24      25      25      24
      25      25      24      25      25      24      25      25      24      25
      25      24      25      25      24      25      25      24      25      25
      24      25      25      24      25      25      24      25      25      24
      25      25      24      25      25      24      25      25      24      25
      25      24      25      25      24      25      25      24      25      25
      24      25      25      24      25      25      24      25      25      24
      25      25      24      25      25      24      25      25      24      25
      25      24      25      25      24      25      25      24      25      25
      24      25      25      24      25      25      24      25      25      24
      25      25      24      25      25      24      25      25      24      25
      25      24      25      25      24      25      25      24      25      25
      24      25      25      24      25      25      24      25      25      24
      25      25      24      25      25      24      25      25      24      25
      25      24      25      25      24      25      25      24      25      25
      24      25      25      24      25      25      24      25      25      24
      25      25      24      25      25      24      25      25      24      25
      25      24      25      25      24      25      25      24      25      25
      24      25      25      24      25      25      24      25      25      24
      25      25      24      25      25      24      25      25      24      25
      25      24      25      25      24      25      25      24      25      25
      24      25      25      24      25      25      24      25      25      24
      25      25      24      25      25      24      25      25      24      25
      25      24      25      25      24      25      25      24      25      25
      24      25      25      24      25      25      24      25      25      24
      25      25      24      25      25      24      25      25      24      25
      25      24      25      25      24      25      25      24      25      25
      24      25      25      24      25      25      24      25      25      24
      25      25      24      25      25      24      25      25      24      25
      25      24      25      25      24      25      25      24      25      25
      24      25      25      24      25      25      24      25      25      24
      25      25      24      25      25      24      25      25      24      25
      25      24      25      25      24      25      25      24      25      25
      24      25      25      24      25      25      24      25      25      24
      25      25      24      25      25      24      25      25      24      25
      25      24      25      25      24      25      25      24      25      25
      24      25      25      24      25      25      24      25      25      24
      25      25      24      25      25      24      25      25      24      25
      25      24      25      25      24      25      25      24      25      25
      24      25      25      24      25      25      24      25      25      24
      25      25      24      25      25      24      25      25      24      25
      25      24      25      25      24      25      25      24      25      25
      24      25      25      24      25      25      24      25      25      24
      25      25      24      25      25      24      25      25      24      25
      25      24      25      25      24      25      25      24      25      25
      24      25      25      24      25      25      24      25      25      24
      25      25      24      25      25      24      25      25      24      25
      25      24      25      25      24      25      25      24      25      25
      24      25      25      24      25      25      24      25      25      24
      25      25      24      25      25      24      25      25      24      25
      25      24      25      25      24      25      25      24      25      25
      24      25      25      24      25      25      24      25      25      24
      25      25      24      25      25      24      25      25      24      25
      25      24      25      25      24      25      25      24      25      25
      24      25      25      24      25      25      24      25      25      24
      25      25      24      25      25      24      25      25      24      25
      25      24      25      25      24      25      25      24      25      25
      24      25      25      24      25      25      24      25      25      24
      25      25      24      25      25      24      25      25      24      25
      25      24      25      25      24      25      25      24      25      25
      24      25      25      24      25      25      24      25      25      24
      25      25      24      25      25      24      25      25      24      25
      25      24      25      25      24      25      25      24      25      25
      24      25      25      24      25      25      24      25      25      24
      25      25      24      25      25      24      25      25      24      25
      25      24      25      25      24      25      25      24      25      25
      24      25      25      24      25      25      24      25      25      24
      25      25      24      25      25      24      25      25      24      25
      25      24      25      25      24      25      25      24      25      25
      24      25      25      24      25      25      24      25      25      24
      25      25      24      25      25      24      25      25      24      25
      25      24      25      25      24      25      25      24      25      25
      24      25      25      24      25      25      24      25      25      24
      25      25      24      25      25      24      25      25      24      25
      25      24      25      25      24      25      25      24      25      25
      24      25      25      24      25      25      24      25      25      24
      25      25      24      25      25      24      25      25      24      25
      25      24      25      25      24      25      25      24      25      25
      24      25      25      24      25      25      24      25      25      24
      25      25      24      25      25      24      25      25      24      25
      25      24      25      25      24      25      25      24      25      25
      24      25      25      24      25      25      24      25      25      24
      25      25      24      25      25      24      25      25      24      25
      25      24      25      25      24      25      25      24      25      25
      24      25      25      24      25      25      24      25      25      24
      25      25      24      25      25      24      25      25      24      25
      25      24      25      25      24      25      25      24      25      25
      24      25      25      24      25      25      24      25      25      24
      25      25      24      25      25      24      25      25      24      25
      25      24      25      25      24      25      25      24      25      25
      24      25      25      24      25      25      24      25      25      24
      25      25      24      25      25      24      25      25      24      25
      25      24      25      25      24      25      25      24      25      25
      24      25      25      24      25      25      24      25      25      24
      25      25      24      25      25      24      25      25      24      25
      25      24      25      25      24      25      25      24      25      25
      24      25      25      24      25      25      24      25      25      24
      25      25      24      25      25      24      25      25      24      25
      25      24      25      25      24      25      25      24      25      25
      24      25      25      24      25      25      24      25      25      24
      25      25      24      25      25      24      25      25      24      25
      25      24      25      25      24      25      25      24      25      25
      24      25      25      24      25      25      24      25      25      24
      25      25      24      25      25      24      25      25      24      25
      25      24      25      25      24      25      25      24      25      25
      24      25      25      24      25      25      24      25      25      24
      25      25      24      25      25      24      25      25      24      25
      25      24      25      25      24      25      25      24      25      25
      24      25      25      24      25      25      24      25      25      24
      25      25      24      25      25      24      25      25      24      25
      25      24      25      25      24      25      25      24      25      25
      24      25      25      24      25      25      24      25      25      24
      25      25      24      25      25      24      25      25      24      25
      25      24      25      25      24      25      25      24      25      25
      24      25      25      24      25      25      24      25      25      24
      25      25      24      25      25      24      25      25      24      25
      25      24      25      25      24      25      25      24      25      25
      24      25      25      24      25      25      24      25      25      24
      25      25      24      25      25      24      25      25      24      25
      25      24      25      25      24      25      25      24      25      25
      24      25      25      24      25      25      24      25      25      24
      25      25      24      25      25      24      25      25      24      25
      25      24      25      25      24      25      25      24      25      25
      24      25      25      24      25      25      24      25      25      24
      25      25      24      25      25      24      25      25      24      25
      25      24      25      25      24      25      25      24      25      25
      24      25      25      24      25      25      24      25      25      24
      25      25      24      25      25      24      25      25      24      25
      25      24      25      25      24      25      25      24      25      25
      24      25      25      24      25      25      24      25      25      24
      25      25      24      25      25      24      25      25      24      25
      25      24      25      25      24      25      25      24      25      25
      24      25      25      24      25      25      24      25      25      24
      25      25      24      25      25      24      25      25      24      25
      25      24      25      25      24      25      25      24      25      25
      24      25      25      24      25      25      24      25      25      24
      25      25      24      25      25      24      25      25      24      25
      25      24      25      25      24      25      25      24      25      25
      24      25      25      24      25      25      24      25      25      24
      25      25      24      25      25      24      25      25      24      25
      25      24      25      25      24      25      25      24      25      25
      24      25      25      24      25      25      24      25      25      24
      25      25      24      25      25      24      25      25      24      25
      25      24      25      25      24      25      25      24      25      25
      24      25      25      24      25      25      24      25      25      24
      25      25      24      25      25      24      25      25      24      25
      25      24      25      25      24      25      25      24      25      25
      24      25      25      24      25      25      24      25      25      24
      25      25      24      25      25      24      25      25      24      25
      25      24      25      25      24      25      25      24      25      25
      24      25      25      24      25      25      24      25      25      24
      25      25      24      25      25      24      25      25      24      25
      25      24      25      25      24      25      25      24      25      25
      24      25      25      24      25      25      24      25      25      24
      25      25      24      25      25      24      25      25      24      25
      25      24      25      25      24      25      25      24      25      25
      24      25      25      24      25      25      24      25      25      24
      25      25      24      25      25      24      25      25      24      25
      25      24      25      25      24      25      25      24      25      25
      24      25      25      24      25      25      24      25      25      24
      25      25      24      25      25      24      25      25      24      25
      25      24      25      25      24      25      25      24      25      25
      24      25      25      24      25      25      24      25      25      24
      25      25      24      25      25      24      25      25      24      25
      25      24      25      25      24      25      25      24      25      25
      24      25      25      24      25      25      24      25      25      24
      25      25      24      25      25      24      25      25      24      25
      25      24      25      25      24      25      25      24      25      25
      24      25      25      24      25      25      24      25      25      24
      25      25      24      25      25      24      25      25      24      25
      25      24      25      25      24      25      25      24      25      25
      24      25      25      24      25      25      24      25      25      24
      25      25      24      25      25      24      25      25      24      25
      25      24      25      25      24      25      25      24      25      25
      24      25      25      24      25      25      24      25      25      24
      25      25      24      25      25      24      25      25      24      25
      25      24      25      25      24      25      25      24      25      25
      24      25      25      24      25      25      24      25      25      24
      25      25      24      25      25      24      25      25      24      25
      25      24      25      25      24      25      25      24      25      25
      24      25      25      24      25      25      24      25      25      24
      25      25      24      25      25      24      25      25      24      25
      25      24      25      25      24      25      25      24      25      25
      24      25      25      24      25      25      24      25      25      24
      25      25      24      25      25      24      25      25      24      25
      25      24      25      25      24      25      25      24      25      25
      24      25      25      24      25      25      24      25      25      24
      25      25      24      25      25      24      25      25      24      25
      25      24      25      25      24      25      25      24      25      25
      24      25      25      24      25      25      24      25      25      24
      25      25      24      25      25      24      25      25      24      25
      25      24      25      25      24      25      25      24      25      25
      24      25      25      24      25      25      24      25      25      24
      25      25      24      25      25      24      25      25      24      25
      25      24      25      25      24      25      25      24      25      25
      24      25      25      24      25      25      24      25      25      24
      25      25      24      25      25      24      25      25      24      25
      25      24      25      25      24      25      25      24      25      25
      24      25      25      24      25      25      24      25      25      24
      25      25      24      25      25      24      25      25      24      25
      25      24      25      25      24      25      25      24      25      25
      24      25      25      24      25      25      24      25      25      24
      25      25      24      25      25      24      25      25      24      25
      25      24      25      25      24      25      25      24      25      25
      24      25      25      24      25      25      24      25      25      24
      25      25      24      25      25      24      25      25      24      25
      25      24      25      25      24      25      25      24      25      25
      24      25      25      24      25      25      24      25      25      24
      25      25      24      25      25      24      25      25      24      25
      25      24      25      25      24      25      25      24      25      25
      24      25      25      24      25      25      24      25      25      24
      25      25      24      25      25      24      25      25      24      25
      25      24      25      25      24      25      25      24      25      25
      24      25      25      24      25      25      24      25      25      24
      25      25      24      25      25      24      25      25      24      25
      25      24      25      25      24      25      25      24      25      25
      24      25      25      24      25      25      24      25      25      24
      25      25      24      25      25      24      25      25      24      25
      25      24      25      25      24      25      25      24      25      25
      24      25      25      24      25      25      24      25      25      24
      25      25      24      25      25      24      25      25      24      25
      25      24      25      25      24      25      25      24      25      25
      24      25      25      24      25      25      24      25      25      24
      25      25      24      25      25      24      25      25      24      25
      25      24      25      25      24      25      25      24      25      25
      24      25      25      24      25      25      24      25      25      24
      25      25      24      25      25      24      25      25      24      25
      25      24      25      25      24      25      25      24      25      25
      24      25      25      24      25      25      24      25      25      24
      25      25      24      25      25      24      25      25      24      25
      25      24      25      25      24      25      25      24      25      25
      24      25      25      24      25      25      24      25      25      24
      25      25      24      25      25      24      25      25      24      25
      25      24      25      25      24      25      25      24      25      25
      24      25      25      24      25      25      24      25      25      24
      25      25      24      25      25      24      25      25      24      25
      25      24      25      25      24      25      25      24      25      25
      24      25      25      24      25      25      24      25      25      24
      25      25      24      25      25      24      25      25      24      25
      25      24      25      25      24      25      25      24      25      25
      24      25      25      24      25      25      24      25      25      24
      25      25      24      25      25      24      25      25      24      25
      25      24      25      25      24      25      25      24      25      25
      24      25      25      24      25      25      24      25      25      24
      25      25      24      25      25      24      25      25      24      25
      25      24      25      25      24      25      25      24      25      25
      24      25      25      24      25      25      24      25      25      24
      25      25      24      25      25      24      25      25      24      25
      25      24      25      25      24      25      25      24      25      25
      24      25      25      24      25      25      24      25      25      24
      25      25      24      25      25      24      25      25      24      25
      25      24      25      25      24      25      25      24      25      25
      24      25      25      24      25      25      24      25      25      24
      25      25      24      25      25      24      25      25      24      25
      25      24      25      25      24      25      25      24      25      25
      24      25      25      24      25      25      24      25      25      24
      25      25      24      25      25      24      25      25      24      25
      25      24      25      25      24      25      25      24      25      25
      24      25      25      24      25      25      24      25      25      24
      25      25      24      25      25      24      25      25      24      25
      25      24      25      25      24      25      25      24      25      25
      24      25      25      24      25      25      24      25      25      24
      25      25      24      25      25      24      25      25      24      25
      25      24      25      25      24      25      25      24      25      25
      24      25      25      24      25      25      24      25      25      24
      25      25      24      25      25      24      25      25      24      25
      25      24      25      25      24      25      25      24      25      25
      24      25      25      24      25      25      24      25      25      24
      25      25      24      25      25      24      25      25      24      25
      25      24      25      25      24      25      25      24      25      25
      24      25      25      24      25      25      24      25      25      24
      25      25      24      25      25      24      25      25      24      25
      25      24      25      25      24      25      25      24      25      25
      24      25      25      24      25      25      24      25      25      24
      25      25      24      25      25      24      25      25      24      25
      25      24      25      25      24      25      25      24      25      25
      24      25      25      24      25      25      24      25      25      24
      25      25      24      25      25      24      25      25      24      25
      25      24      25      25      24      25      25      24      25      25
      24      25      25      24      25      25      24      25      25      24
      25      25      24      25      25      24      25      25      24      25
      25      24      25      25      24      25      25      24      25      25
      24      25      25      24      25      25      24      25      25      24
      25      25      24      25      25      24      25      25      24      25
      25      24      25      25      24      25      25      24      25      25
      24      25      25      24      25      25      24      25      25      24
      25      25      24      25      25      24      25      25      24      25
      25      24      25      25      24      25      25      24      25      25
      24      25      25      24      25      25      24      25      25      24
      25      25      24      25      25      24      25      25      24      25
      25      24      25      25      24      25      25      24      25      25
      24      25      25      24      25      25      24      25      25      24
      25      25      24      25      25      24      25      25      24      25
      25      24      25      25      24      25      25      24      25      25
      24      25      25      24      25      25      24      25      25      24
      25      25      24      25      25      24      25      25      24      25
      25      24      25      25      24      25      25      24      25      25
      24      25      25      24      25      25      24      25      25      24
      25      25      24      25      25      24      25      25      24      25
      25      24      25      25      24      25      25      24      25      25
      24      25      25      24      25      25      24      25      25      24
      25      25      24      25      25      24      25      25      24      25
      25      24      25      25      24      25      25      24      25      25
      24      25      25      24      25      25      24      25      25      24
      25      25      24      25      25      24      25      25      24      25
      25      24      25      25      24      25      25      24      25      25
      24      25      25      24      25      25      24      25      25      24
      25      25      24      25      25      24      25      25      24      25
      25      24      25      25      24      25      25      24      25      25
      24      25      25      24      25      25      24      25      25      24
      25      25      24      25      25      24      25      25      24      25
      25      24      25      25      24      25      25      24      25      25
      24      25      25      24      25      25      24      25      25      24
      25      25      24      25      25      24      25      25      24      25
      25      24      25      25      24      25      25      24      25      25
      24      25      25      24      25      25      24      25      25      24
      25      25      24      25      25      24      25      25      24      25
      25      24      25      25      24      25      25      24      25      25
      24      25      25      24      25      25      24      25      25      24
      25      25      24      25      25      24      25      25      24      25
      25      24      25      25      24      25      25      24      25      25
      24      25      25      24      25      25      24      25      25      24
      25      25      24      25      25      24      25      25      24      25
      25      24      25      25      24      25      25      24      25      25
      24      25      25      24      25      25      24      25      25      24
      25      25      24      25      25      24      25      25      24      25
      25      24      25      25      24      25      25      24      25      25
      24      25      25      24      25      25      24      25      25      24
      25      25      24      25      25      24      25      25      24      25
      25      24      25      25      24      25      25      24      25      25
      24      25      25      24      25      25      24      25      25      24
      25      25      24      25      25      24      25      25      24      25
      25      24      25      25      24      25      25      24      25      25
      24      25      25      24      25      25      24      25      25      24
      25      25      24      25      25      24      25      25      24      25
      25      24      25      25      24      25      25      24      25      25
      24      25      25      24      25      25      24      25      25      24
      25      25      24      25      25      24      25      25      24      25
      25      24      25      25      24      25      25      24      25      25
      24      25      25      24      25      25      24      25      25      24
      25      25      24      25      25      24      25      25      24      25
      25      24      25      25      24      25      25      24      25      25
      24      25      25      24      25      25      24      25      25      24
      25      25      24      25      25      24      25      25      24      25
      25      24      25      25      24      25      25      24      25      25
      24      25      25      24      25      25      24      25      25      24
      25      25      24      25      25      24      25      25      24      25
      25      24      25      25      24      25      25      24      25      25
      24      25      25      24      25      25      24      25      25      24
      25      25      24      25      25      24      25      25      24      25
      25      24      25      25      24      25      25      24      25      25
      24      25      25      24      25      25      24      25      25      24
      25      25      24      25      25      24      25      25      24      25
      25      24      25      25      24      25      25      24      25      25
      24      25      25      24      25      25      24      25      25      24
      25      25      24      25      25      24      25      25      24      25
      25      24      25      25      24      25      25      24      25      25
      24      25      25      24      25      25      24      25      25      24
      25      25      24      25      25      24      25      25      24      25
      25      24      25      25      24      25      25      24      25      25
      24      25      25      24      25      25      24      25      25      24
      25      25      24      25      25      24      25      25      24      25
      25      24      25      25      24      25      25      24      25      25
      24      25      25      24      25      25      24      25      25      24
      25      25      24      25      25      24      25      25      24      25
      25      24      25      25      24      25      25      24      25      25
      24      25      25      24      25      25      24      25      25      24
      25      25      24      25      25      24      25      25      24      25
      25      24      25      25      24      25      25      24      25      25
      24      25      25      24      25      25      24      25      25      24
      25      25      24      25      25      24      25      25      24      25
      25      24      25      25      24      25      25      24      25      25
      24      25      25      24      25      25      24      25      25      24
      25      25      24      25      25      24      25      25      24      25
      25      24      25      25      24      25      25      24      25      25
      24      25      25      24      25      25      24      25      25      24
      25      25      24      25      25      24      25      25      24      25
      25      24      25      25      24      25      25      24      25      25
      24      25      25      24      25      25      24      25      25      24
      25      25      24      25      25      24      25      25      24      25
      25      24      25      25      24      25      25      24      25      25
      24      25      25      24      25      25      24      25      25      24
      25      25      24      25      25      24      25      25      24      25
      25      24      25      25      24      25      25      24      25      25
      24      25      25      24      25      25      24      25      25      24
      25      25      24      25      25      24      25      25      24      25
      25      24      25      25      24      25      25      24      25      25
      24      25      25      24      25      25      24      25      25      24
      25      25      24      25      25      24      25      25      24      25
      25      24      25      25      24      25      25      24      25      25
      24      25      25      24      25      25      24      25      25      24
      25      25      24      25      25      24      25      25      24      25
      25      24      25      25      24      25      25      24      25      25
      24      25      25      24      25      25      24      25      25      24
      25      25      24      25      25      24      25      25      24      25
      25      24      25      25      24      25      25      24      25      25
      24      25      25      24      25      25      24      25      25      24
      25      25      24      25      25      24      25      25      24      25
      25      24      25      25      24      25      25      24      25      25
      24      25      25      24      25      25      24      25      25      24
      25      25      24      25      25      24      25      25      24      25
      25      24      25      25      24      25      25      24      25      25
      24      25      25      24      25      25      24      25      25      24
      25      25      24      25      25      24      25      25      24      25
      25      24      25      25      24      25      25      24      25      25
      24      25      25      24      25      25      24      25      25      24
      25      25      24      25      25      24      25      25      24      25
      25      24      25      25      24      25      25      24      25      25
      24      25      25      24      25      25      24      25      25      24
      25      25      24      25      25      24      25      25      24      25
      25      24      25      25      24      25      25      24      25      25
      24      25      25      24      25      25      24      25      25      24
      25      25      24      25      25      24      25      25      24      25
      25      24      25      25      24      25      25      24      25      25
      24      25      25      24      25      25      24      25      25      24
      25      25      24      25      25      24      25      25      24      25
      25      24      25      25      24      25      25      24      25      25
      24      25      25      24      25      25      24      25      25      24
      25      25      24      25      25      24      25      25      24      25
      25      24      25      25      24      25      25      24      25      25
      24      25      25      24      25      25      24      25      25      24
      25      25      24      25      25      24      25      25      24      25
      25      24      25      25      24      25      25      24      25      25
      24      25      25      24      25      25      24      25      25      24
      25      25      24      25      25      24      25      25      24      25
      25      24      25      25      24      25      25      24      25      25
      24      25      25      24      25      25      24      25      25      24
      25      25      24      25      25      24      25      25      24      25
      25      24      25      25      24      25      25      24      25      25
      24      25      25      24      25      25      24      25      25      24
      25      25      24      25      25      24      25      25      24      25
      25      24      25      25      24      25      25      24      25      25
      24      25      25      24      25      25      24      25      25      24
      25      25      24      25      25      24      25      25      24      25
      25      24      25      25      24      25      25      24      25      25
      24      25      25      24      25      25      24      25      25      24
      25      25      24      25      25      24      25      25      24      25
      25      24      25      25      24      25      25      24      25      25
      24      25      25      24      25      25      24      25      25      24
      25      25      24      25      25      24      25      25      24      25
      25      24      25      25      24      25      25      24      25      25
      24      25      25      24      25      25      24      25      25      24
      25      25      24      25      25      24      25      25      24      25
      25      24      25      25      24      25      25      24      25      25
      24      25      25      24      25      25      24      25      25      24
      25      25      24      25      25      24      25      25      24      25
      25      24      25      25      24      25      25      24      25      25
      24      25      25      24      25      25      24      25      25      24
      25      25      24      25      25      24      25      25      24      25
      25      24      25      25      24      25      25      24      25      25
      24      25      25      24      25      25      24      25      25      24
      25      25      24      25      25      24      25      25      24      25
      25      24      25      25      24      25      25      24      25      25
      24      25      25      24      25      25      24      25      25      24
      25      25      24      25      25      24      25      25      24      25
      25      24      25      25      24      25      25      24      25      25
      24      25      25      24      25      25      24      25      25      24
      25      25      24      25      25      24      25      25      24      25
      25      24      25      25      24      25      25      24      25      25
      24      25      25      24      25      25      24      25      25      24
      25      25      24      25      25      24      25      25      24      25
      25      24      25      25      24      25      25      24      25      25
      24      25      25      24      25      25      24      25      25      24
      25      25      24      25      25      24      25      25      24      25
      25      24      25      25      24      25      25      24      25      25
      24      25      25      24      25      25      24      25      25      24
      25      25      24      25      25      24      25      25      24      25
      25      24      25      25      24      25      25      24      25      25
      24      25      25      24      25      25      24      25      25      24
      25      25      24      25      25      24      25      25      24      25
      25      24      25      25      24      25      25      24      25      25
      24      25      25      24      25      25      24      25      25      24
      25      25      24      25      25      24      25      25      24      25
      25      24      25      25      24      25      25      24      25      25
      24      25      25      24      25      25      24      25      25      24
      25      25      24      25      25      24      25      25      24      25
      25      24      25      25      24      25      25      24      25      25
      24      25      25      24      25      25      24      25      25      24
      25      25      24      25      25      24      25      25      24      25
      25      24      25      25      24      25      25      24      25      25
      24      25      25      24      25      25      24      25      25      24
      25      25      24      25      25      24      25      25      24      25
      25      24      25      25      24      25      25      24      25      25
      24      25      25      24      25      25      24      25      25      24
      25      25      24      25      25      24      25      25      24      25
      25      24      25      25      24      25      25      24      25      25
      24      25      25      24      25      25      24      25      25      24
      25      25      24      25      25      24      25      25      24      25
      25      24      25      25      24      25      25      24      25      25
      24      25      25      24      25      25      24      25      25      24
      25      25      24      25      25      24      25      25      24      25
      25      24      25      25      24      25      25      24      25      25
      24      25      25      24      25      25      24      25      25      24
      25      25      24      25      25      24      25      25      24      25
      25      24      25      25      24      25      25      24      25      25
      24      25      25      24      25      25      24      25      25      24
      25      25      24      25      25      24      25      25      24      25
      25      24      25      25      24      25      25      24      25      25
      24      25      25      24      25      25      24      25      25      24
      25      25      24      25      25      24      25      25      24      25
      25      24      25      25      24      25      25      24      25      25
      24      25      25      24      25      25      24      25      25      24
      25      25      24      25      25      24      25      25      24      25
      25      24      25      25      24      25      25      24      25      25
      24      25      25      24      25      25      24      25      25      24
      25      25      24      25      25      24      25      25      24      25
      25      24      25      25      24      25      25      24      25      25
      24      25      25      24      25      25      24      25      25      24
      25      25      24      25      25      24      25      25      24      25
      25      24      25      25      24      25      25      24      25      25
      24      25      25      24      25      25      24      25      25      24
      25      25      24      25      25      24      25      25      24      25
      25      24      25      25      24      25      25      24      25      25
      24      25      25      24      25      25      24      25      25      24
      25      25      24      25      25      24      25      25      24      25
      25      24      25      25      24      25      25      24      25      25
      24      25      25      24      25      25      24      25      25      24
      25      25      24      25      25      24      25      25      24      25
      25      24      25      25      24      25      25      24      25      25
      24      25      25      24      25      25      24      25      25      24
      25      25      24      25      25      24      25      25      24      25
      25      24      25      25      24      25      25      24      25      25
      24      25      25      24      25      25      24      25      25      24
      25      25      24      25      25      24      25      25      24      25
      25      24      25      25      24      25      25      24      25      25
      24      25      25      24      25      25      24      25      25      24
      25      25      24      25      25      24      25      25      24      25
      25      24      25      25      24      25      25      24      25      25
      24      25      25      24      25      25      24      25      25      24
      25      25      24      25      25      24      25      25      24      25
      25      24      25      25      24      25      25      24      25      25
      24      25      25      24      25      25      24      25      25      24
      25      25      24      25      25      24      25      25      24      25
      25      24      25      25      24      25      25      24      25      25
      24      25      25      24      25      25      24      25      25      24
      25      25      24      25      25      24      25      25      24      25
      25      24      25      25      24      25      25      24      25      25
      24      25      25      24      25      25      24      25      25      24
      25      25      24      25      25      24      25      25      24      25
      25      24      25      25      24      25      25      24      25      25
      24      25      25      24      25      25      24      25      25      24
      25      25      24      25      25      24      25      25      24      25
      25      24      25      25      24      25      25      24      25      25
      24      25      25      24      25      25      24      25      25      24
      25      25      24      25      25      24      25      25      24      25
      25      24      25      25      24      25      25      24      25      25
      24      25      25      24      25      25      24      25      25      24
      25      25      24      25      25      24      25      25      24      25
      25      24      25      25      24      25      25      24      25      25
      24      25      25      24      25      25      24      25      25      24
      25      25      24      25      25      24      25      25      24      25
      25      24      25      25      24      25      25      24      25      25
      24      25      25      24      25      25      24      25      25      24
      25      25      24      25      25      24      25      25      24      25
      25      24      25      25      24      25      25      24      25      25
      24      25      25      24      25      25      24      25      25      24
      25      25      24      25      25      24      25      25      24      25
      25      24      25      25      24      25      25      24      25      25
      24      25      25      24      25      25      24      25      25      24
      25      25      24      25      25      24      25      25      24      25
      25      24      25      25      24      25      25      24      25      25
      24      25      25      24      25      25      24      25      25      24
      25      25      24      25      25      24      25      25      24      25
      25      24      25      25      24      25      25      24      25      25
      24      25      25      24      25      25      24      25      25      24
      25      25      24      25      25      24      25      25      24      25
      25      24      25      25      24      25      25      24      25      25
      24      25      25      24      25      25      24      25      25      24
      25      25      24      25      25      24      25      25      24      25
      25      24      25      25      24      25      25      24      25      25
      24      25      25      24      25      25      24      25      25      24
      25      25      24      25      25      24      25      25      24      25
      25      24      25      25      24      25      25      24      25      25
      24      25      25      24      25      25      24      25      25      24
      25      25      24      25      25      24      25      25      24      25
      25      24      25      25      24      25      25      24      25      25
      24      25      25      24      25      25      24      25      25      24
      25      25      24      25      25      24      25      25      24      25
      25      24      25      25      24      25      25      24      25      25
      24      25      25      24      25      25      24      25      25      24
      25      25      24      25      25      24      25      25      24      25
      25      24      25      25      24      25      25      24      25      25
      24      25      25      24      25      25      24      25      25      24
      25      25      24      25      25      24      25      25      24      25
      25      24      25      25      24      25      25      24      25      25
      24      25      25      24      25      25      24      25      25      24
      25      25      24      25      25      24      25      25      24      25
      25      24      25      25      24      25      25      24      25      25
      24      25      25      24      25      25      24      25      25      24
      25      25      24      25      25      24      25      25      24      25
      25      24      25      25      24      25      25      24      25      25
      24      25      25      24      25      25      24      25      25      24
      25      25      24      25      25      24      25      25      24      25
      25      24      25      25      24      25      25      24      25      25
      24      25      25      24      25      25      24      25      25      24
      25      25      24      25      25      24      25      25      24      25
      25      24      25      25      24      25      25      24      25      25
      24      25      25      24      25      25      24      25      25      24
      25      25      24      25      25      24      25      25      24      25
      25      24      25      25      24      25      25      24      25      25
      24      25      25      24      25      25      24      25      25      24
      25      25      24      25      25      24      25      25      24      25
      25      24      25      25      24      25      25      24      25      25
      24      25      25      24      25      25      24      25      25      24
      25      25      24      25      25      24      25      25      24      25
      25      24      25      25      24      25      25      24      25      25
      24      25      25      24      25      25      24      25      25      24
      25      25      24      25      25      24      25      25      24      25
      25      24      25      25      24      25      25      24      25      25
      24      25      25      24      25      25      24      25      25      24
      25      25      24      25      25      24      25      25      24      25
      25      24      25      25      24      25      25      24      25      25
      24      25      25      24      25      25      24      25      25      24
      25      25      24      25      25      24      25      25      24      25
      25      24      25      25      24      25      25      24      25      25
      24      25      25      24      25      25      24      25      25      24
      25      25      24      25      25      24      25      25      24      25
      25      24      25      25      24      25      25      24      25      25
      24      25      25      24      25      25      24      25      25      24
      25      25      24      25      25      24      25      25      24      25
      25      24      25      25      24      25      25      24      25      25
      24      25      25      24      25      25      24      25      25      24
      25      25      24      25      25      24      25      25      24      25
      25      24      25      25      24      25      25      24      25      25
      24      25      25      24      25      25      24      25      25      24
      25      25      24      25      25      24      25      25      24      25
      25      24      25      25      24      25      25      24      25      25
      24      25      25      24      25      25      24      25      25      24
      25      25      24      25      25      24      25      25      24      25
      25      24      25      25      24      25      25      24      25      25
      24      25      25      24      25      25      24      25      25      24
      25      25      24      25      25      24      25      25      24      25
      25      24      25      25      24      25      25      24      25      25
      24      25      25      24      25      25      24      25      25      24
      25      25      24      25      25      24      25      25      24      25
      25      24      25      25      24      25      25      24      25      25
      24      25      25      24      25      25      24      25      25      24
      25      25      24      25      25      24      25      25      24      25
      25      24      25      25      24      25      25      24      25      25
      24      25      25      24      25      25      24      25      25      24
      25      25      24      25      25      24      25      25      24      25
      25      24      25      25      24      25      25      24      25      25
      24      25      25      24      25      25      24      25      25      24
      25      25      24      25      25      24      25      25      24      25
      25      24      25      25      24      25      25      24      25      25
      24      25      25      24      25      25      24      25      25      24
      25      25      24      25      25      24      25      25      24      25
      25      24      25      25      24      25      25      24      25      25
      24      25      25      24      25      25      24      25      25      24
      25      25      24      25      25      24      25      25      24      25
      25      24      25      25      24      25      25      24      25      25
      24      25      25      24      25      25      24      25      25      24
      25      25      24      25      25      24      25      25      24      25
      25      24      25      25      24      25      25      24      25      25
      24      25      25      24      25      25      24      25      25      24
      25      25      24      25      25      24      25      25      24      25
      25      24      25      25      24      25      25      24      25      25
      24      25      25      24      25      25      24      25      25      24
      25      25      24      25      25      24      25      25      24      25
      25      24      25      25      24      25      25      24      25      25
      24      25      25      24      25      25      24      25      25      24
      25      25      24      25      25      24      25      25      24      25
      25      24      25      25      24      25      25      24      25      25
      24      25      25      24      25      25      24      25      25      24
      25      25      24      25      25      24      25      25      24      25
      25      24      25      25      24      25      25      24      25      25
      24      25      25      24      25      25      24      25      25      24
      25      25      24      25      25      24      25      25      24      25
      25      24      25      25      24      25      25      24      25      25
      24      25      25      24      25      25      24      25      25      24
      25      25      24      25      25      24      25      25      24      25
      25      24      25      25      24      25      25      24      25      25
      24      25      25      24      25      25      24      25      25      24
      25      25      24      25      25      24      25      25      24      25
      25      24      25      25      24      25      25      24      25      25
      24      25      25      24      25      25      24      25      25      24
      25      25      24      25      25      24      25      25      24      25
      25      24      25      25      24      25      25      24      25      25
      24      25      25      24      25      25      24      25      25      24
      25      25      24      25      25      24      25      25      24      25
      25      24      25      25      24      25      25      24      25      25
      24      25      25      24      25      25      24      25      25      24
      25      25      24      25      25      24      25      25      24      25
      25      24      25      25      24      25      25      24      25      25
      24      25      25      24      25      25      24      25      25      24
      25      25      24      25      25      24      25      25      24      25
      25      24      25      25      24      25      25      24      25      25
      24      25      25      24      25      25      24      25      25      24
      25      25      24      25      25      24      25      25      24      25
      25      24      25      25      24      25      25      24      25      25
      24      25      25      24      25      25      24      25      25      24
      25      25      24      25      25      24      25      25      24      25
      25      24      25      25      24      25      25      24      25      25
      24      25      25      24      25      25      24      25      25      24
      25      25      24      25      25      24      25      25      24      25
      25      24      25      25      24      25      25      24      25      25
      24      25      25      24      25      25      24      25      25      24
      25      25      24      25      25      24      25      25      24      25
      25      24      25      25      24      25      25      24      25      25
      24      25      25      24      25      25      24      25      25      24
      25      25      24      25      25      24      25      25      24      25
      25      24      25      25      24      25      25      24      25      25
      24      25      25      24      25      25      24      25      25      24
      25      25      24      25      25      24      25      25      24      25
      25      24      25      25      24      25      25      24      25      25
      24      25      25      24      25      25      24      25      25      24
      25      25      24      25      25      24      25      25      24      25
      25      24      25      25      24      25      25      24      25      25
      24      25      25      24      25      25      24      25      25      24
      25      25      24      25      25      24      25      25      24      25
      25      24      25      25      24      25      25      24      25      25
      24      25      25      24      25      25      24      25      25      24
      25      25      24      25      25      24      25      25      24      25
      25      24      25      25      24      25      25      24      25      25
      24      25      25      24      25      25      24      25      25      24
      25      25      24      25      25      24      25      25      24      25
      25      24      25      25      24      25      25      24      25      25
      24      25      25      24      25      25      24      25      25      24
      25      25      24      25      25      24      25      25      24      25
      25      24      25      25      24      25      25      24      25      25
      24      25      25      24      25      25      24      25      25      24
      25      25      24      25      25      24      25      25      24      25
      25      24      25      25      24      25      25      24      25      25
      24      25      25      24      25      25      24      25      25      24
      25      25      24      25      25      24      25      25      24      25
      25      24      25      25      24      25      25      24      25      25
      24      25      25      24      25      25      24      25      25      24
      25      25      24      25      25      24      25      25      24      25
      25      24      25      25      24      25      25      24      25      25
      24      25      25      24      25      25      24      25      25      24
      25      25      24      25      25      24      25      25      24      25
      25      24      25      25      24      25      25      24      25      25
      24      25      25      24      25      25      24      25      25      24
      25      25      24      25      25      24      25      25      24      25
      25      24      25      25      24      25      25      24      25      25
      24      25      25      24      25      25      24      25      25      24
      25      25      24      25      25      24      25      25      24      25
      25      24      25      25      24      25      25      24      25      25
      24      25      25      24      25      25      24      25      25      24
      25      25      24      25      25      24      25      25      24      25
      25      24      25      25      24      25      25      24      25      25
      24      25      25      24      25      25      24      25      25      24
      25      25      24      25      25      24      25      25      24      25
      25      24      25      25      24      25      25      24      25      25
      24      25      25      24      25      25      24      25      25      24
      25      25      24      25      25      24      25      25      24      25
      25      24      25      25      24      25      25      24      25      25
      24      25      25      24      25      25      24      25      25      24
      25      25      24      25      25      24      25      25      24      25
      25      24      25      25      24      25      25      24      25      25
      24      25      25      24      25      25      24      25      25      24
      25      25      24      25      25      24      25      25      24      25
      25      24      25      25      24      25      25      24      25      25
      24      25      25      24      25      25      24      25      25      24
      25      25      24      25      25      24      25      25      24      25
      25      24      25      25      24      25      25      24      25      25
      24      25      25      24      25      25      24      25      25      24
      25      25      24      25      25      24      25      25      24      25
      25      24      25      25      24      25      25      24      25      25
      24      25      25      24      25      25      24      25      25      24
      25      25      24      25      25      24      25      25      24      25
      25      24      25      25      24      25      25      24      25      25
      24      25      25      24      25      25      24      25      25      24
      25      25      24      25      25      24      25      25      24      25
      25      24      25      25      24      25      25      24      25      25
      24      25      25      24      25      25      24      25      25      24
      25      25      24      25      25      24      25      25      24      25
      25      24      25      25      24      25      25      24      25      25
      24      25      25      24      25      25      24      25      25      24
      25      25      24      25      25      24      25      25      24      25
      25      24      25      25      24      25      25      24      25      25
      24      25      25      24      25      25      24      25      25      24
      25      25      24      25      25      24      25      25      24      25
      25      24      25      25      24      25      25      24      25      25
      24      25      25      24      25      25      24      25      25      24
      25      25      24      25      25      24      25      25      24      25
      25      24      25      25      24      25      25      24      25      25
      24      25      25      24      25      25      24      25      25      24
      25      25      24      25      25      24      25      25      24      25
      25      24      25      25      24      25      25      24      25      25
      24      25      25      24      25      25      24      25      25      24
      25      25      24      25      25      24      25      25      24      25
      25      24      25      25      24      25      25      24      25      25
      24      25      25      24      25      25      24      25      25      24
      25      25      24      25      25      24      25      25      24      25
      25      24      25      25      24      25      25      24      25      25
      24      25      25      24      25      25      24      25      25      24
      25      25      24      25      25      24      25      25      24      25
      25      24      25      25      24      25      25      24      25      25
      24      25      25      24      25      25      24      25      25      24
      25      25      24      25      25      24      25      25      24      25
      25      24      25      25      24      25      25      24      25      25
      24      25      25      24      25      25      24      25      25      24
      25      25      24      25      25      24      25      25      24      25
      25      24      25      25      24      25      25      24      25      25
      24      25      25      24      25      25      24      25      25      24
      25      25      24      25      25      24      25      25      24      25
      25      24      25      25      24      25      25      24      25      25
      24      25      25      24      25      25      24      25      25      24
      25      25      24      25      25      24      25      25      24      25
      25      24      25      25      24      25      25      24      25      25
      24      25      25      24      25      25      24      25      25      24
      25      25      24      25      25      24      25      25      24      25
      25      24      25      25      24      25      25      24      25      25
      24      25      25      24      25      25      24      25      25      24
      25      25      24      25      25      24      25      25      24      25
      25      24      25      25      24      25      25      24      25      25
      24      25      25      24      25      25      24      25      25      24
      25      25      24      25      25      24      25      25      24      25
      25      24      25      25      24      25      25      24      25      25
      24      25      25      24      25      25      24      25      25      24
      25      25      24      25      25      24      25      25      24      25
      25      24      25      25      24      25      25      24      25      25
      24      25      25      24      25      25      24      25      25      24
      25      25      24      25      25      24      25      25      24      25
      25      24      25      25      24      25      25      24      25      25
      24      25      25      24      25      25      24      25      25      24
      25      25      24      25      25      24      25      25      24      25
      25      24      25      25      24      25      25      24      25      25
      24      25      25      24      25      25      24      25      25      24
      25      25      24      25      25      24      25      25      24      25
      25      24      25      25      24      25      25      24      25      25
      24      25      25      24      25      25      24      25      25      24
      25      25      24      25      25      24      25      25      24      25
      25      24      25      25      24      25      25      24      25      25
      24      25      25      24      25      25      24      25      25      24
      25      25      24      25      25      24      25      25      24      25
      25      24      25      25      24      25      25      24      25      25
      24      25      25      24      25      25      24      25      25      24
      25      25      24      25      25      24      25      25      24      25
      25      24      25      25      24      25      25      24      25      25
      24      25      25      24      25      25      24      25      25      24
      25      25      24      25      25      24      25      25      24      25
      25      24      25      25      24      25      25      24      25      25
      24      25      25      24      25      25      24      25      25      24
      25      25      24      25      25      24      25      25      24      25
      25      24      25      25      24      25      25      24      25      25
      24      25      25      24      25      25      24      25      25      24
      25      25      24      25      25      24      25      25      24      25
      25      24      25      25      24      25      25      24      25      25
      24      25      25      24      25      25      24      25      25      24
      25      25      24      25      25      24      25      25      24      25
      25      24      25      25      24      25      25      24      25      25
      24      25      25      24      25      25      24      25      25      24
      25      25      24      25      25      24      25      25      24      25
      25      24      25      25      24      25      25      24      25      25
      24      25      25      24      25      25      24      25      25      24
      25      25      24      25      25      24      25      25      24      25
      25      24      25      25      24      25      25      24      25      25
      24      25      25      24      25      25      24      25      25      24
      25      25      24      25      25      24      25      25      24      25
      25      24      25      25      24      25      25      24      25      25
      24      25      25      24      25      25      24      25      25      24
      25      25      24      25      25      24      25      25      24      25
      25      24      25      25      24      25      25      24      25      25
      24      25      25      24      25      25      24      25      25      24
      25      25      24      25      25      24      25      25      24      25
      25      24      25      25      24      25      25      24      25      25
      24      25      25      24      25      25      24      25      25      24
      25      25      24      25      25      24      25      25      24      25
      25      24      25      25      24      25      25      24      25      25
      24      25      25      24      25      25      24      25      25      24
      25      25      24      25      25      24      25      25      24      25
      25      24      25      25      24      25      25      24      25      25
      24      25      25      24      25      25      24      25      25      24
      25      25      24      25      25      24      25      25      24      25
      25      24      25      25      24      25      25      24      25      25
      24      25      25      24      25      25      24      25      25      24
      25      25      24      25      25      24      25      25      24      25
      25      24      25      25      24      25      25      24      25      25
      24      25      25      24      25      25      24      25      25      24
      25      25      24      25      25      24      25      25      24      25
      25      24      25      25      24      25      25      24      25      25
      24      25      25      24      25      25      24      25      25      24
      25      25      24      25      25      24      25      25      24      25
      25      24      25      25      24      25      25      24      25      25
      24      25      25      24      25      25      24      25      25      24
      25      25      24      25      25      24      25      25      24      25
      25      24      25      25      24      25      25      24      25      25
      24      25      25      24      25      25      24      25      25      24
      25      25      24      25      25      24      25      25      24      25
      25      24      25      25      24      25      25      24      25      25
      24      25      25      24      25      25      24      25      25      24
      25      25      24      25      25      24      25      25      24      25
      25      24      25      25      24      25      25      24      25      25
      24      25      25      24      25      25      24      25      25      24
      25      25      24      25      25      24      25      25      24      25
      25      24      25      25      24      25      25      24      25      25
      24      25      25      24      25      25      24      25      25      24
      25      25      24      25      25      24      25      25      24      25
      25      24      25      25      24      25      25      24      25      25
      24      25      25      24      25      25      24      25      25      24
      25      25      24      25      25      24      25      25      24      25
      25      24      25      25      24      25      25      24      25      25
      24      25      25      24      25      25      24      25      25      24
      25      25      24      25      25      24      25      25      24      25
      25      24      25      25      24      25      25      24      25      25
      24      25      25      24      25      25      24      25      25      24
      25      25      24      25      25      24      25      25      24      25
      25      24      25      25      24      25      25      24      25      25
      24      25      25      24      25      25      24      25      25      24
      25      25      24      25      25      24      25      25      24      25
      25      24      25      25      24      25      25      24      25      25
      24      25      25      24      25      25      24      25      25      24
      25      25      24      25      25      24      25      25      24      25
      25      24      25      25      24      25      25      24      25      25
      24      25      25      24      25      25      24      25      25      24
      25      25      24      25      25      24      25      25      24      25
      25      24      25      25      24      25      25      24      25      25
      24      25      25      24      25      25      24      25      25      24
      25      25      24      25      25      24      25      25      24      25
      25      24      25      25      24      25      25      24      25      25
      24      25      25      24      25      25      24      25      25      24
      25      25      24      25      25      24      25      25      24      25
      25      24      25      25      24      25      25      24      25      25
      24      25      25      24      25      25      24      25      25      24
      25      25      24      25      25      24      25      25      24      25
      25      24      25      25      24      25      25      24      25      25
      24      25      25      24      25      25      24      25      25      24
      25      25      24      25      25      24      25      25      24      25
      25      24      25      25      24      25      25      24      25      25
      24      25      25      24      25      25      24      25      25      24
      25      25      24      25      25      24      25      25      24      25
      25      24      25      25      24      25      25      24      25      25
      24      25      25      24      25      25      24      25      25      24
      25      25      24      25      25      24      25      25      24      25
      25      24      25      25      24      25      25      24      25      25
      24      25      25      24      25      25      24      25      25      24
      25      25      24      25      25      24      25      25      24      25
      25      24      25      25      24      25      25      24      25      25
      24      25      25      24      25      25      24      25      25      24
      25      25      24      25      25      24      25      25      24      25
      25      24      25      25      24      25      25      24      25      25
      24      25      25      24      25      25      24      25      25      24
      25      25      24      25      25      24      25      25      24      25
      25      24      25      25      24      25      25      24      25      25
      24      25      25      24      25      25      24      25      25      24
      25      25      24      25      25      24      25      25      24      25
      25      24      25      25      24      25      25      24      25      25
      24      25      25      24      25      25      24      25      25      24
      25      25      24      25      25      24      25      25      24      25
      25      24      25      25      24      25      25      24      25      25
      24      25      25      24      25      25      24      25      25      24
      25      25      24      25      25      24      25      25      24      25
      25      24      25      25      24      25      25      24      25      25
      24      25      25      24      25      25      24      25      25      24
      25      25      24      25      25      24      25      25      24      25
      25      24      25      25      24      25      25      24      25      25
      24      25      25      24      25      25      24      25      25      24
      25      25      24      25      25      24      25      25      24      25
      25      24      25      25      24      25      25      24      25      25
      24      25      25      24      25      25      24      25      25      24
      25      25      24      25      25      24      25      25      24      25
      25      24      25      25      24      25      25      24      25      25
      24      25      25      24      25      25      24      25      25      24
      25      25      24      25      25      24      25      25      24      25
      25      24      25      25      24      25      25      24      25      25
      24      25      25      24      25      25      24      25      25      24
      25      25      24      25      25      24      25      25      24      25
      25      24      25      25      24      25      25      24      25      25
      24      25      25      24      25      25      24      25      25      24
      25      25      24      25      25      24      25      25      24      25
      25      24      25      25      24      25      25      24      25      25
      24      25      25      24      25      25      24      25      25      24
      25      25      24      25      25      24      25      25      24      25
      25      24      25      25      24      25      25      24      25      25
      24      25      25      24      25      25      24      25      25      24
      25      25      24      25      25      24      25      25      24      25
      25      24      25      25      24      25      25      24      25      25
      24      25      25      24      25      25      24      25      25      24
      25      25      24      25      25      24      25      25      24      25
      25      24      25      25      24      25      25      24      25      25
      24      25      25      24      25      25      24      25      25      24
      25      25      24      25      25      24      25      25      24      25
      25      24      25      25      24      25      25      24      25      25
      24      25      25      24      25      25      24      25      25      24
      25      25      24      25      25      24      25      25      24      25
      25      24      25      25      24      25      25      24      25      25
      24      25      25      24      25      25      24      25      25      24
      25      25      24      25      25      24      25      25      24      25
      25      24      25      25      24      25      25      24      25      25
      24      25      25      24      25      25      24      25      25      24
      25      25      24      25      25      24      25      25      24      25
      25      24      25      25      24      25      25      24      25      25
      24      25      25      24      25      25      24      25      25      24
      25      25      24      25      25      24      25      25      24      25
      25      24      25      25      24      25      25      24      25      25
      24      25      25      24      25      25      24      25      25      24
      25      25      24      25      25      24      25      25      24      25
      25      24      25      25      24      25      25      24      25      25
      24      25      25      24      25      25      24      25      25      24
      25      25      24      25      25      24      25      25      24      25
      25      24      25      25      24      25      25      24      25      25
      24      25      25      24      25      25      24      25      25      24
      25      25      24      25      25      24      25      25      24      25
      25      24      25      25      24      25      25      24      25      25
      24      25      25      24      25      25      24      25      25      24
      25      25      24      25      25      24      25      25      24      25
      25      24      25      25      24      25      25      24      25      25
      24      25      25      24      25      25      24      25      25      24
      25      25      24      25      25      24      25      25      24      25
      25      24      25      25      24      25      25      24      25      25
      24      25      25      24      25      25      24      25      25      24
      25      25      24      25      25      24      25      25      24      25
      25      24      25      25      24      25      25      24      25      25
      24      25      25      24      25      25      24      25      25      24
      25      25      24      25      25      24      25      25      24      25
      25      24      25      25      24      25      25      24      25      25
      24      25      25      24      25      25      24      25      25      24
      25      25      24      25      25      24      25      25      24      25
      25      24      25      25      24      25      25      24      25      25
      24      25      25      24      25      25      24      25      25      24
      25      25      24      25      25      24      25      25      24      25
      25      24      25      25      24      25      25      24      25      25
      24      25      25      24      25      25      24      25      25      24
      25      25      24      25      25      24      25      25      24      25
      25      24      25      25      24      25      25      24      25      25
      24      25      25      24      25      25      24      25      25      24
      25      25      24      25      25      24      25      25      24      25
      25      24      25      25      24      25      25      24      25      25
      24      25      25      24      25      25      24      25      25      24
      25      25      24      25      25      24      25      25      24      25
      25      24      25      25      24      25      25      24      25      25
      24      25      25      24      25      25      24      25      25      24
      25      25      24      25      25      24      25      25      24      25
      25      24      25      25      24      25      25      24      25      25
      24      25      25      24      25      25      24      25      25      24
      25      25      24      25      25      24      25      25      24      25
      25      24      25      25      24      25      25      24      25      25
      24      25      25      24      25      25      24      25      25      24
      25      25      24      25      25      24      25      25      24      25
      25      24      25      25      24      25      25      24      25      25
      24      25      25      24      25      25      24      25      25      24
      25      25      24      25      25      24      25      25      24      25
      25      24      25      25      24      25      25      24      25      25
      24      25      25      24      25      25      24      25      25      24
      25      25      24      25      25      24      25      25      24      25
      25      24      25      25      24      25      25      24      25      25
      24      25      25      24      25      25      24      25      25      24
      25      25      24      25      25      24      25      25      24      25
      25      24      25      25      24      25      25      24      25      25
      24      25      25      24      25      25      24      25      25      24
      25      25      24      25      25      24      25      25      24      25
      25      24      25      25      24      25      25      24      25      25
      24      25      25      24      25      25      24      25      25      24
      25      25      24      25      25      24      25      25      24      25
      25      24      25      25      24      25      25      24      25      25
      24      25      25      24      25      25      24      25      25      24
      25      25      24      25      25      24      25      25      24      25
      25      24      25      25      24      25      25      24      25      25
      24      25      25      24      25      25      24      25      25      24
      25      25      24      25      25      24      25      25      24      25
      25      24      25      25      24      25      25      24      25      25
      24      25      25      24      25      25      24      25      25      24
      25      25      24      25      25      24      25      25      24      25
      25      24      25      25      24      25      25      24      25      25
      24      25      25      24      25      25      24      25      25      24
      25      25      24      25      25      24      25      25      24      25
      25      24      25      25      24      25      25      24      25      25
      24      25      25      24      25      25      24      25      25      24
      25      25      24      25      25      24      25      25      24      25
      25      24      25      25      24      25      25      24      25      25
      24      25      25      24      25      25      24      25      25      24
      25      25      24      25      25      24      25      25      24      25
      25      24      25      25      24      25      25      24      25      25
      24      25      25      24      25      25      24      25      25      24
      25      25      24      25      25      24      25      25      24      25
      25      24      25      25      24      25      25      24      25      25
      24      25      25      24      25      25      24      25      25      24
      25      25      24      25      25      24      25      25      24      25
      25      24      25      25      24      25      25      24      25      25
      24      25      25      24      25      25      24      25      25      24
      25      25      24      25      25      24      25      25      24      25
      25      24      25      25      24      25      25      24      25      25
      24      25      25      24      25      25      24      25      25      24
      25      25      24      25      25      24      25      25      24      25
      25      24      25      25      24      25      25      24      25      25
      24      25      25      24      25      25      24      25      25      24
      25      25      24      25      25      24      25      25      24      25
      25      24      25      25      24      25      25      24      25      25
      24      25      25      24      25      25      24      25      25      24
      25      25      24      25      25      24      25      25      24      25
      25      24      25      25      24      25      25      24      25      25
      24      25      25      24      25      25      24      25      25      24
      25      25      24      25      25      24      25      25      24      25
      25      24      25      25      24      25      25      24      25      25
      24      25      25      24      25      25      24      25      25      24
      25      25      24      25      25      24      25      25      24      25
      25      24      25      25      24      25      25      24      25      25
      24      25      25      24      25      25      24      25      25      24
      25      25      24      25      25      24      25      25      24      25
      25      24      25      25      24      25      25      24      25      25
      24      25      25      24      25      25      24      25      25      24
      25      25      24      25      25      24      25      25      24      25
      25      24      25      25      24      25      25      24      25      25
      24      25      25      24      25      25      24      25      25      24
      25      25      24      25      25      24      25      25      24      25
      25      24      25      25      24      25      25      24      25      25
      24      25      25      24      25      25      24      25      25      24
      25      25      24      25      25      24      25      25      24      25
      25      24      25      25      24      25      25      24      25      25
      24      25      25      24      25      25      24      25      25      24
      25      25      24      25      25      24      25      25      24      25
      25      24      25      25      24      25      25      24      25      25
      24      25      25      24      25      25      24      25      25      24
      25      25      24      25      25      24      25      25      24      25
      25      24      25      25      24      25      25      24      25      25
      24      25      25      24      25      25      24      25      25      24
      25      25      24      25      25      24      25      25      24      25
      25      24      25      25      24      25      25      24      25      25
      24      25      25      24      25      25      24      25      25      24
      25      25      24      25      25      24      25      25      24      25
      25      24      25      25      24      25      25      24      25      25
      24      25      25      24      25      25      24      25      25      24
      25      25      24      25      25      24      25      25      24      25
      25      24      25      25      24      25      25      24      25      25
      24      25      25      24      25      25      24      25      25      24
      25      25      24      25      25      24      25      25      24      25
      25      24      25      25      24      25      25      24      25      25
      24      25      25      24      25      25      24      25      25      24
      25      25      24      25      25      24      25      25      24      25
      25      24      25      25      24      25      25      24      25      25
      24      25      25      24      25      25      24      25      25      24
      25      25      24      25      25      24      25      25      24      25
      25      24      25      25      24      25      25      24      25      25
      24      25      25      24      25      25      24      25      25      24
      25      25      24      25      25      24      25      25      24      25
      25      24      25      25      24      25      25      24      25      25
      24      25      25      24      25      25      24      25      25      24
      25      25      24      25      25      24      25      25      24      25
      25      24      25      25      24      25      25      24      25      25
      24      25      25      24      25      25      24      25      25      24
      25      25      24      25      25      24      25      25      24      25
      25      24      25      25      24      25      25      24      25      25
      24      25      25      24      25      25      24      25      25      24
      25      25      24      25      25      24      25      25      24      25
      25      24      25      25      24      25      25      24      25      25
      24      25      25      24      25      25      24      25      25      24
      25      25      24      25      25      24      25      25      24      25
      25      24      25      25      24      25      25      24      25      25
      24      25      25      24      25      25      24      25      25      24
      25      25      24      25      25      24      25      25      24      25
      25      24      25      25      24      25      25      24      25      25
      24      25      25      24      25      25      24      25      25      24
      25      25      24      25      25      24      25      25      24      25
      25      24      25      25      24      25      25      24      25      25
      24      25      25      24      25      25      24      25      25      24
      25      25      24      25      25      24      25      25      24      25
      25      24      25      25      24      25      25      24      25      25
      24      25      25      24      25      25      24      25      25      24
      25      25      24      25      25      24      25      25      24      25
      25      24      25      25      24      25      25      24      25      25
      24      25      25      24      25      25      24      25      25      24
      25      25      24      25      25      24      25      25      24      25
      25      24      25      25      24      25      25      24      25      25
      24      25      25      24      25      25      24      25      25      24
      25      25      24      25      25      24      25      25      24      25
      25      24      25      25      24      25      25      24      25      25
      24      25      25      24      25      25      24      25      25      24
      25      25      24      25      25      24      25      25      24      25
      25      24      25      25      24      25      25      24      25      25
      24      25      25      24      25      25      24      25      25      24
      25      25      24      25      25      24      25      25      24      25
      25      24      25      25      24      25      25      24      25      25
      24      25      25      24      25      25      24      25      25      24
      25      25      24      25      25      24      25      25      24      25
      25      24      25      25      24      25      25      24      25      25
      24      25      25      24      25      25      24      25      25      24
      25      25      24      25      25      24      25      25      24      25
      25      24      25      25      24      25      25      24      25      25
      24      25      25      24      25      25      24      25      25      24
      25      25      24      25      25      24      25      25      24      25
      25      24      25      25      24      25      25      24      25      25
      24      25      25      24      25      25      24      25      25      24
      25      25      24      25      25      24      25      25      24      25
      25      24      25      25      24      25      25      24      25      25
      24      25      25      24      25      25      24      25      25      24
      25      25      24      25      25      24      25      25      24      25
      25      24      25      25      24      25      25      24      25      25
      24      25      25      24      25      25      24      25      25      24
      25      25      24      25      25      24      25      25      24      25
      25      24      25      25      24      25      25      24      25      25
      24      25      25      24      25      25      24      25      25      24
      25      25      24      25      25      24      25      25      24      25
      25      24      25      25      24      25      25      24      25      25
      24      25      25      24      25      25      24      25      25      24
      25      25      24      25      25      24      25      25      24      25
      25      24      25      25      24      25      25      24      25      25
      24      25      25      24      25      25      24      25      25      24
      25      25      24      25      25      24      25      25      24      25
      25      24      25      25      24      25      25      24      25      25
      24      25      25      24      25      25      24      25      25      24
      25      25      24      25      25      24      25      25      24      25
      25      24      25      25      24      25      25      24      25      25
      24      25      25      24      25      25      24      25      25      24
      25      25      24      25      25      24      25      25      24      25
      25      24      25      25      24      25      25      24      25      25
      24      25      25      24      25      25      24      25      25      24
      25      25      24      25      25      24      25      25      24      25
      25      24      25      25      24      25      25      24      25      25
      24      25      25      24      25      25      24      25      25      24
      25      25      24      25      25      24      25      25      24      25
      25      24      25      25      24      25      25      24      25      25
      24      25      25      24      25      25      24      25      25      24
      25      25      24      25      25      24      25      25      24      25
      25      24      25      25      24      25      25      24      25      25
      24      25      25      24      25      25      24      25      25      24
      25      25      24      25      25      24      25      25      24      25
      25      24      25      25      24      25      25      24      25      25
      24      25      25      24      25      25      24      25      25      24
      25      25      24      25      25      24      25      25      24      25
      25      24      25      25      24      25      25      24      25      25
      24      25      25      24      25      25      24      25      25      24
      25      25      24      25      25      24      25      25      24      25
      25      24      25      25      24      25      25      24      25      25
      24      25      25      24      25      25      24      25      25      24
      25      25      24      25      25      24      25      25      24      25
      25      24      25      25      24      25      25      24      25      25
      24      25      25      24      25      25      24      25      25      24
      25      25      24      25      25      24      25      25      24      25
      25      24      25      25      24      25      25      24      25      25
      24      25      25      24      25      25      24      25      25      24
      25      25      24      25      25      24      25      25      24      25
      25      24      25      25      24      25      25      24      25      25
      24      25      25      24      25      25      24      25      25      24
      25      25      24      25      25      24      25      25      24      25
      25      24      25      25      24      25      25      24      25      25
      24      25      25      24      25      25      24      25      25      24
      25      25      24      25      25      24      25      25      24      25
      25      24      25      25      24      25      25      24      25      25
      24      25      25      24      25      25      24      25      25      24
      25      25      24      25      25      24      25      25      24      25
      25      24      25      25      24      25      25      24      25      25
      24      25      25      24      25      25      24      25      25      24
      25      25      24      25      25      24      25      25      24      25
      25      24      25      25      24      25      25      24      25      25
      24      25      25      24      25      25      24      25      25      24
      25      25      24      25      25      24      25      25      24      25
      25      24      25      25      24      25      25      24      25      25
      24      25      25      24      25      25      24      25      25      24
      25      25      24      25      25      24      25      25      24      25
      25      24      25      25      24      25      25      24      25      25
      24      25      25      24      25      25      24      25      25      24
      25      25      24      25      25      24      25      25      24      25
      25      24      25      25      24      25      25      24      25      25
      24      25      25      24      25      25      24      25      25      24
      25      25      24      25      25      24      25      25      24      25
      25      24      25      25      24      25      25      24      25      25
      24      25      25      24      25      25      24      25      25      24
      25      25      24      25      25      24      25      25      24      25
      25      24      25      25      24      25      25      24      25      25
      24      25      25      24      25      25      24      25      25      24
      25      25      24      25      25      24      25      25      24      25
      25      24      25      25      24      25      25      24      25      25
      24      25      25      24      25      25      24      25      25      24
      25      25      24      25      25      24      25      25      24      25
      25      24      25      25      24      25      25      24      25      25
      24      25      25      24      25      25      24      25      25      24
      25      25      24      25      25      24      25      25      24      25
      25      24      25      25      24      25      25      24      25      25
      24      25      25      24      25      25      24      25      25      24
      25      25      24      25      25      24      25      25      24      25
      25      24      25      25      24      25      25      24      25      25
      24      25      25      24      25      25      24      25      25      24
      25      25      24      25      25      24      25      25      24      25
      25      24      25      25      24      25      25      24      25      25
      24      25      25      24      25      25      24      25      25      24
      25      25      24      25      25      24      25      25      24      25
      25      24      25      25      24      25      25      24      25      25
      24      25      25      24      25      25      24      25      25      24
      25      25      24      25      25      24      25      25      24      25
      25      24      25      25      24      25      25      24      25      25
      24      25      25      24      25      25      24      25      25      24
      25      25      24      25      25      24      25      25      24      25
      25      24      25      25      24      25      25      24      25      25
      24      25      25      24      25      25      24      25      25      24
      25      25      24      25      25      24      25      25      24      25
      25      24      25      25      24      25      25      24      25      25
      24      25      25      24      25      25      24      25      25      24
      25      25      24      25      25      24      25      25      24      25
      25      24      25      25      24      25      25      24      25      25
      24      25      25      24      25      25      24      25      25      24
      25      25      24      25      25      24      25      25      24      25
      25      24      25      25      24      25      25      24      25      25
      24      25      25      24      25      25      24      25      25      24
      25      25      24      25      25      24      25      25      24      25
      25      24      25      25      24      25      25      24      25      25
      24      25      25      24      25      25      24      25      25      24
      25      25      24      25      25      24      25      25      24      25
      25      24      25      25      24      25      25      24      25      25
      24      25      25      24      25      25      24      25      25      24
      25      25      24      25      25      24      25      25      24      25
      25      24      25      25      24      25      25      24      25      25
      24      25      25      24      25      25      24      25      25      24
      25      25      24      25      25      24      25      25      24      25
      25      24      25      25      24      25      25      24      25      25
      24      25      25      24      25      25      24      25      25      24
      25      25      24      25      25      24      25      25      24      25
      25      24      25      25      24      25      25      24      25      25
      24      25      25      24      25      25      24      25      25      24
      25      25      24      25      25      24      25      25      24      25
      25      24      25      25      24      25      25      24      25      25
      24      25      25      24      25      25      24      25      25      24
      25      25      24      25      25      24      25      25      24      25
      25      24      25      25      24      25      25      24      25      25
      24      25      25      24      25      25      24      25      25      24
      25      25      24      25      25      24      25      25      24      25
      25      24      25      25      24      25      25      24      25      25
      24      25      25      24      25      25      24      25      25      24
      25      25      24      25      25      24      25      25      24      25
      25      24      25      25      24      25      25      24      25      25
      24      25      25      24      25      25      24      25      25      24
      25      25      24      25      25      24      25      25      24      25
      25      24      25      25      24      25      25      24      25      25
      24      25      25      24      25      25      24      25      25      24
      25      25      24      25      25      24      25      25      24      25
      25      24      25      25      24      25      25      24      25      25
      24      25      25      24      25      25      24      25      25      24
      25      25      24      25      25      24      25      25      24      25
      25      24      25      25      24      25      25      24      25      25
      24      25      25      24      25      25      24      25      25      24
      25      25      24      25      25      24      25      25      24      25
      25      24      25      25      24      25      25      24      25      25
      24      25      25      24      25      25      24      25      25      24
      25      25      24      25      25      24      25      25      24      25
      25      24      25      25      24      25      25      24      25      25
      24      25      25      24      25      25      24      25      25      24
      25      25      24      25      25      24      25      25      24      25
      25      24      25      25      24      25      25      24      25      25
      24      25      25      24      25      25      24      25      25      24
      25      25      24      25      25      24      25      25      24      25
      25      24      25      25      24      25      25      24      25      25
      24      25      25      24      25      25      24      25      25      24
      25      25      24      25      25      24      25      25      24      25
      25      24      25      25      24      25      25      24      25      25
      24      25      25      24      25      25      24      25      25      24
      25      25      24      25      25      24      25      25      24      25
      25      24      25      25      24      25      25      24      25      25
      24      25      25      24      25      25      24      25      25      24
      25      25      24      25      25      24      25      25      24      25
      25      24      25      25      24      25      25      24      25      25
      24      25      25      24      25      25      24      25      25      24
      25      25      24      25      25      24      25      25      24      25
      25      24      25      25      24      25      25      24      25      25
      24      25      25      24      25      25      24      25      25      24
      25      25      24      25      25      24      25      25      24      25
      25      24      25      25      24      25      25      24      25      25
      24      25      25      24      25      25      24      25      25      24
      25      25      24      25      25      24      25      25      24      25
      25      24      25      25      24      25      25      24      25      25
      24      25      25      24      25      25      24      25      25      24
      25      25      24      25      25      24      25      25      24      25
      25      24      25      25      24      25      25      24      25      25
      24      25      25      24      25      25      24      25      25      24
      25      25      24      25      25      24      25      25      24      25
      25      24      25      25      24      25      25      24      25      25
      24      25      25      24      25      25      24      25      25      24
      25      25      24      25      25      24      25      25      24      25
      25      24      25      25      24      25      25      24      25      25
      24      25      25      24      25      25      24      25      25      24
      25      25      24      25      25      24      25      25      24      25
      25      24      25      25      24      25      25      24      25      25
      24      25      25      24      25      25      24      25      25      24
      25      25      24      25      25      24      25      25      24      25
      25      24      25      25      24      25      25      24      25      25
      24      25      25      24      25      25      24      25      25      24
      25      25      24      25      25      24      25      25      24      25
      25      24      25      25      24      25      25      24      25      25
      24      25      25      24      25      25      24      25      25      24
      25      25      24      25      25      24      25      25      24      25
      25      24      25      25      24      25      25      24      25      25
      24      25      25      24      25      25      24      25      25      24
      25      25      24      25      25      24      25      25      24      25
      25      24      25      25      24      25      25      24      25      25
      24      25      25      24      25      25      24      25      25      24
      25      25      24      25      25      24      25      25      24      25
      25      24      25      25      24      25      25      24      25      25
      24      25      25      24      25      25      24      25      25      24
      25      25      24      25      25      24      25      25      24      25
      25      24      25      25      24      25      25      24      25      25
      24      25      25      24      25      25      24      25      25      24
      25      25      24      25      25      24      25      25      24      25
      25      24      25      25      24      25      25      24      25      25
      24      25      25      24      25      25      24      25      25      24
      25      25      24      25      25      24      25      25      24      25
      25      24      25      25      24      25      25      24      25      25
      24      25      25      24      25      25      24      25      25      24
      25      25      24      25      25      24      25      25      24      25
      25      24      25      25      24      25      25      24      25      25
      24      25      25      24      25      25      24      25      25      24
      25      25      24      25      25      24      25      25      24      25
      25      24      25      25      24      25      25      24      25      25
      24      25      25      24      25      25      24      25      25      24
      25      25      24      25      25      24      25      25      24      25
      25      24      25      25      24      25      25      24      25      25
      24      25      25      24      25      25      24      25      25      24
      25      25      24      25      25      24      25      25      24      25
      25      24      25      25      24      25      25      24      25      25
      24      25      25      24      25      25      24      25      25      24
      25      25      24      25      25      24      25      25      24      25
      25      24      25      25      24      25      25      24      25      25
      24      25      25      24      25      25      24      25      25      24
      25      25      24      25      25      24      25      25      24      25
      25      24      25      25      24      25      25      24      25      25
      24      25      25      24      25      25      24      25      25      24
      25      25      24      25      25      24      25      25      24      25
      25      24      25      25      24      25      25      24      25      25
      24      25      25      24      25      25      24      25      25      24
      25      25      24      25      25      24      25      25      24      25
      25      24      25      25      24      25      25      24      25      25
      24      25      25      24      25      25      24      25      25      24
      25      25      24      25      25      24      25      25      24      25
      25      24      25      25      24      25      25      24      25      25
      24      25      25      24      25      25      24      25      25      24
      25      25      24      25      25      24      25      25      24      25
      25      24      25      25      24      25      25      24      25      25
      24      25      25      24      25      25      24      25      25      24
      25      25      24      25      25      24      25      25      24      25
      25      24      25      25      24      25      25      24      25      25
      24      25      25      24      25      25      24      25      25      24
      25      25      24      25      25      24      25      25      24      25
      25      24      25      25      24      25      25      24      25      25
      24      25      25      24      25      25      24      25      25      24
      25      25      24      25      25      24      25      25      24      25
      25      24      25      25      24      25      25      24      25      25
      24      25      25      24      25      25      24      25      25      24
      25      25      24      25      25      24      25      25      24      25
      25      24      25      25      24      25      25      24      25      25
      24      25      25      24      25      25      24      25      25      24
      25      25      24      25      25      24      25      25      24      25
      25      24      25      25      24      25      25      24      25      25
      24      25      25      24      25      25      24      25      25      24
      25      25      24      25      25      24      25      25      24      25
      25      24      25      25      24      25      25      24      25      25
      24      25      25      24      25      25      24      25      25      24
      25      25      24      25      25      24      25      25      24      25
      25      24      25      25      24      25      25      24      25      25
      24      25      25      24      25      25      24      25      25      24
      25      25      24      25      25      24      25      25      24      25
      25      24      25      25      24      25      25      24      25      25
      24      25      25      24      25      25      24      25      25      24
      25      25      24      25      25      24      25      25      24      25
      25      24      25      25      24      25      25      24      25      25
      24      25      25      24      25      25      24      25      25      24
      25      25      24      25      25      24      25      25      24      25
      25      24      25      25      24      25      25      24      25      25
      24      25      25      24      25      25      24      25      25      24
      25      25      24      25      25      24      25      25      24      25
      25      24      25      25      24      25      25      24      25      25
      24      25      25      24      25      25      24      25      25      24
      25      25      24      25      25      24      25      25      24      25
      25      24      25      25      24      25      25      24      25      25
      24      25      25      24      25      25      24      25      25      24
      25      25      24      25      25      24      25      25      24      25
      25      24      25      25      24      25      25      24      25      25
      24      25      25      24      25      25      24      25      25      24
      25      25      24      25      25      24      25      25      24      25
      25      24      25      25      24      25      25      24      25      25
      24      25      25      24      25      25      24      25      25      24
      25      25      24      25      25      24      25      25      24      25
      25      24      25      25      24      25      25      24      25      25
      24      25      25      24      25      25      24      25      25      24
      25      25      24      25      25      24      25      25      24      25
      25      24      25      25      24      25      25      24      25      25
      24      25      25      24      25      25      24      25      25      24
      25      25      24      25      25      24      25      25      24      25
      25      24      25      25      24      25      25      24      25      25
      24      25      25      24      25      25      24      25      25      24
      25      25      24      25      25      24      25      25      24      25
      25      24      25      25      24      25      25      24      25      25
      24      25      25      24      25      25      24      25      25      24
      25      25      24      25      25      24      25      25      24      25
      25      24      25      25      24      25      25      24      25      25
      24      25      25      24      25      25      24      25      25      24
      25      25      24      25      25      24      25      25      24      25
      25      24      25      25      24      25      25      24      25      25
      24      25      25      24      25      25      24      25      25      24
      25      25      24      25      25      24      25      25      24      25
      25      24      25      25      24      25      25      24      25      25
      24      25      25      24      25      25      24      25      25      24
      25      25      24      25      25      24      25      25      24      25
      25      24      25      25      24      25      25      24      25      25
      24      25      25      24      25      25      24      25      25      24
      25      25      24      25      25      24      25      25      24      25
      25      24      25      25      24      25      25      24      25      25
      24      25      25      24      25      25      24      25      25      24
      25      25      24      25      25      24      25      25      24      25
      25      24      25      25      24      25      25      24      25      25
      24      25      25      24      25      25      24      25      25      24
      25      25      24      25      25      24      25      25      24      25
      25      24      25      25      24      25      25      24      25      25
      24      25      25      24      25      25      24      25      25      24
      25      25      24      25      25      24      25      25      24      25
      25      24      25      25      24      25      25      24      25      25
      24      25      25      24      25      25      24      25      25      24
      25      25      24      25      25      24      25      25      24      25
      25      24      25      25      24      25      25      24      25      25
      24      25      25      24      25      25      24      25      25      24
      25      25      24      25      25      24      25      25      24      25
      25      24      25      25      24      25      25      24      25      25
      24      25      25      24      25      25      24      25      25      24
      25      25      24      25      25      24      25      25      24      25
      25      24      25      25      24      25      25      24      25      25
      24      25      25      24      25      25      24      25      25      24
      25      25      24      25      25      24      25      25      24      25
      25      24      25      25      24      25      25      24      25      25
      24      25      25      24      25      25      24      25      25      24
      25      25      24      25      25      24      25      25      24      25
      25      24      25      25      24      25      25      24      25      25
      24      25      25      24      25      25      24      25      25      24
      25      25      24      25      25      24      25      25      24      25
      25      24      25      25      24      25      25      24      25      25
      24      25      25      24      25      25      24      25      25      24
      25      25      24      25      25      24      25      25      24      25
      25      24      25      25      24      25      25      24      25      25
      24      25      25      24      25      25      24      25      25      24
      25      25      24      25      25      24      25      25      24      25
      25      24      25      25      24      25      25      24      25      25
      24      25      25      24      25      25      24      25      25      24
      25      25      24      25      25      24      25      25      24      25
      25      24      25      25      24      25      25      24      25      25
      24      25      25      24      25      25      24      25      25      24
      25      25      24      25      25      24      25      25      24      25
      25      24      25      25      24      25      25      24      25      25
      24      25      25      24      25      25      24      25      25      24
      25      25      24      25      25      24      25      25      24      25
      25      24      25      25      24      25      25      24      25      25
      24      25      25      24      25      25      24      25      25      24
      25      25      24      25      25      24      25      25      24      25
      25      24      25      25      24      25      25      24      25      25
      24      25      25      24      25      25      24      25      25      24
      25      25      24      25      25      24      25      25      24      25
      25      24      25      25      24      25      25      24      25      25
      24      25      25      24      25      25      24      25      25      24
      25      25      24      25      25      24      25      25      24      25
      25      24      25      25      24      25      25      24      25      25
      24      25      25      24      25      25      24      25      25      24
      25      25      24      25      25      24      25      25      24      25
      25      24      25      25      24      25      25      24      25      25
      24      25      25      24      25      25      24      25      25      24
      25      25      24      25      25      24      25      25      24      25
      25      24      25      25      24      25      25      24      25      25
      24      25      25      24      25      25      24      25      25      24
      25      25      24      25      25      24      25      25      24      25
      25      24      25      25      24      25      25      24      25      25
      24      25      25      24      25      25      24      25      25      24
      25      25      24      25      25      24      25      25      24      25
      25      24      25      25      24      25      25      24      25      25
      24      25      25      24      25      25      24      25      25      24
      25      25      24      25      25      24      25      25      24      25
      25      24      25      25      24      25      25      24      25      25
      24      25      25      24      25      25      24      25      25      24
      25      25      24      25      25      24      25      25      24      25
      25      24      25      25      24      25      25      24      25      25
      24      25      25      24      25      25      24      25      25      24
      25      25      24      25      25      24      25      25      24      25
      25      24      25      25      24      25      25      24      25      25
      24      25      25      24      25      25      24      25      25      24
      25      25      24      25      25      24      25      25      24      25
      25      24      25      25      24      25      25      24      25      25
      24      25      25      24      25      25      24      25      25      24
      25      25      24      25      25      24      25      25      24      25
      25      24      25      25      24      25      25      24      25      25
      24      25      25      24      25      25      24      25      25      24
      25      25      24      25      25      24      25      25      24      25
      25      24      25      25      24      25      25      24      25      25
      24      25      25      24      25      25      24      25      25      24
      25      25      24      25      25      24      25      25      24      25
      25      24      25      25      24      25      25      24      25      25
      24      25      25      24      25      25      24      25      25      24
      25      25      24      25      25      24      25      25      24      25
      25      24      25      25      24      25      25      24      25      25
      24      25      25      24      25      25      24      25      25      24
      25      25      24      25      25      24      25      25      24      25
      25      24      25      25      24      25      25      24      25      25
      24      25      25      24      25      25      24      25      25      24
      25      25      24      25      25      24      25      25      24      25
      25      24      25      25      24      25      25      24      25      25
      24      25      25      24      25      25      24      25      25      24
      25      25      24      25      25      24      25      25      24      25
      25      24      25      25      24      25      25      24      25      25
      24      25      25      24      25      25      24      25      25      24
      25      25      24      25      25      24      25      25      24      25
      25      24      25      25      24      25      25      24      25      25
      24      25      25      24      25      25      24      25      25      24
      25      25      24      25      25      24      25      25      24      25
      25      24      25      25      24      25      25      24      25      25
      24      25      25      24      25      25      24      25      25      24
      25      25      24      25      25      24      25      25      24      25
      25      24      25      25      24      25      25      24      25      25
      24      25      25      24      25      25      24      25      25      24
      25      25      24      25      25      24      25      25      24      25
      25      24      25      25      24      25      25      24      25      25
      24      25      25      24      25      25      24      25      25      24
      25      25      24      25      25      24      25      25      24      25
      25      24      25      25      24      25      25      24      25      25
      24      25      25      24      25      25      24      25      25      24
      25      25      24      25      25      24      25      25      24      25
      25      24      25      25      24      25      25      24      25      25
      24      25      25      24      25      25      24      25      25      24
      25      25      24      25      25      24      25      25      24      25
      25      24      25      25      24      25      25      24      25      25
      24      25      25      24      25      25      24      25      25      24
      25      25      24      25      25      24      25      25      24      25
      25      24      25      25      24      25      25      24      25      25
      24      25      25      24      25      25      24      25      25      24
      25      25      24      25      25      24      25      25      24      25
      25      24      25      25      24      25      25      24      25      25
      24      25      25      24      25      25      24      25      25      24
      25      25      24      25      25      24      25      25      24      25
      25      24      25      25      24      25      25      24      25      25
      24      25      25      24      25      25      24      25      25      24
      25      25      24      25      25      24      25      25      24      25
      25      24      25      25      24      25      25      24      25      25
      24      25      25      24      25      25      24      25      25      24
      25      25      24      25      25      24      25      25      24      25
      25      24      25      25      24      25      25      24      25      25
      24      25      25      24      25      25      24      25      25      24
      25      25      24      25      25      24      25      25      24      25
      25      24      25      25      24      25      25      24      25      25
      24      25      25      24      25      25      24      25      25      24
      25      25      24      25      25      24      25      25      24      25
      25      24      25      25      24      25      25      24      25      25
      24      25      25      24      25      25      24      25      25      24
      25      25      24      25      25      24      25      25      24      25
      25      24      25      25      24      25      25      24      25      25
      24      25      25      24      25      25      24      25      25      24
      25      25      24      25      25      24      25      25      24      25
      25      24      25      25      24      25      25      24      25      25
      24      25      25      24      25      25      24      25      25      24
      25      25      24      25      25      24      25      25      24      25
      25      24      25      25      24      25      25      24      25      25
      24      25      25      24      25      25      24      25      25      24
      25      25      24      25      25      24      25      25      24      25
      25      24      25      25      24      25      25      24      25      25
      24      25      25      24      25      25      24      25      25      24
      25      25      24      25      25      24      25      25      24      25
      25      24      25      25      24      25      25      24      25      25
      24      25      25      24      25      25      24      25      25      24
      25      25      24      25      25      24      25      25      24      25
      25      24      25      25      24      25      25      24      25      25
      24      25      25      24      25      25      24      25      25      24
      25      25      24      25      25      24      25      25      24      25
      25      24      25      25      24      25      25      24      25      25
      24      25      25      24      25      25      24      25      25      24
      25      25      24      25      25      24      25      25      24      25
      25      24      25      25      24      25      25      24      25      25
      24      25      25      24      25      25      24      25      25      24
      25      25      24      25      25      24      25      25      24      25
      25      24      25      25      24      25      25      24      25      25
      24      25      25      24      25      25      24      25      25      24
      25      25      24      25      25      24      25      25      24      25
      25      24      25      25      24      25      25      24      25      25
      24      25      25      24      25      25      24      25      25      24
      25      25      24      25      25      24      25      25      24      25
      25      24      25      25      24      25      25      24      25      25
      24      25      25      24      25      25      24      25      25      24
      25      25      24      25      25      24      25      25      24      25
      25      24      25      25      24      25      25      24      25      25
      24      25      25      24      25      25      24      25      25      24
      25      25      24      25      25      24      25      25      24      25
      25      24      25      25      24      25      25      24      25      25
      24      25      25      24      25      25      24      25      25      24
      25      25      24      25      25      24      25      25      24      25
      25      24      25      25      24      25      25      24      25      25
      24      25      25      24      25      25      24      25      25      24
      25      25      24      25      25      24      25      25      24      25
      25      24      25      25      24      25      25      24      25      25
      24      25      25      24      25      25      24      25      25      24
      25      25      24      25      25      24      25      25      24      25
      25      24      25      25      24      25      25      24      25      25
      24      25      25      24      25      25      24      25      25      24
      25      25      24      25      25      24      25      25      24      25
      25      24      25      25      24      25      25      24      25      25
      24      25      25      24      25      25      24      25      25      24
      25      25      24      25      25      24      25      25      24      25
      25      24      25      25      24      25      25      24      25      25
      24      25      25      24      25      25      24      25      25      24
      25      25      24      25      25      24      25      25      24      25
      25      24      25      25      24      25      25      24      25      25
      24      25      25      24      25      25      24      25      25      24
      25      25      24      25      25      24      25      25      24      25
      25      24      25      25      24      25      25      24      25      25
      24      25      25      24      25      25      24      25      25      24
      25      25      24      25      25      24      25      25      24      25
      25      24      25      25      24      25      25      24      25      25
      24      25      25      24      25      25      24      25      25      24
      25      25      24      25      25      24      25      25      24      25
      25      24      25      25      24      25      25      24      25      25
      24      25      25      24      25      25      24      25      25      24
      25      25      24      25      25      24      25      25      24      25
      25      24      25      25      24      25      25      24      25      25
      24      25      25      24      25      25      24      25      25      24
      25      25      24      25      25      24      25      25      24      25
      25      24      25      25      24      25      25      24      25      25
      24      25      25      24      25      25      24      25      25      24
      25      25      24      25      25      24      25      25      24      25
      25      24      25      25      24      25      25      24      25      25
      24      25      25      24      25      25      24      25      25      24
      25      25      24      25      25      24      25      25      24      25
      25      24      25      25      24      25      25      24      25      25
      24      25      25      24      25      25      24      25      25      24
      25      25      24      25      25      24      25      25      24      25
      25      24      25      25      24      25      25      24      25      25
      24      25      25      24      25      25      24      25      25      24
      25      25      24      25      25      24      25      25      24      25
      25      24      25      25      24      25      25      24      25      25
      24      25      25      24      25      25      24      25      25      24
      25      25      24      25      25      24      25      25      24      25
      25      24      25      25      24      25      25      24      25      25
      24      25      25      24      25      25      24      25      25      24
      25      25      24      25      25      24      25      25      24      25
      25      24      25      25      24      25      25      24      25      25
      24      25      25      24      25      25      24      25      25      24
      25      25      24      25      25      24      25      25      24      25
      25      24      25      25      24      25      25      24      25      25
      24      25      25      24      25      25      24      25      25      24
      25      25      24      25      25      24      25      25      24      25
      25      24      25      25      24      25      25      24      25      25
      24      25      25      24      25      25      24      25      25      24
      25      25      24      25      25      24      25      25      24      25
      25      24      25      25      24      25      25      24      25      25
      24      25      25      24      25      25      24      25      25      24
      25      25      24      25      25      24      25      25      24      25
      25      24      25      25      24      25      25      24      25      25
      24      25      25      24      25      25      24      25      25      24
      25      25      24      25      25      24      25      25      24      25
      25      24      25      25      24      25      25      24      25      25
      24      25      25      24      25      25      24      25      25      24
      25      25      24      25      25      24      25      25      24      25
      25      24      25      25      24      25      25      24      25      25
      24      25      25      24      25      25      24      25      25      24
      25      25      24      25      25      24      25      25      24      25
      25      24      25      25      24      25      25      24      25      25
      24      25      25      24      25      25      24      25      25      24
      25      25      24      25      25      24      25      25      24      25
      25      24      25      25      24      25      25      24      25      25
      24      25      25      24      25      25      24      25      25      24
      25      25      24      25      25      24      25      25      24      25
      25      24      25      25      24      25      25      24      25      25
      24      25      25      24      25      25      24      25      25      24
      25      25      24      25      25      24      25      25      24      25
      25      24      25      25      24      25      25      24      25      25
      24      25      25      24      25      25      24      25      25      24
      25      25      24      25      25      24      25      25      24      25
      25      24      25      25      24      25      25      24      25      25
      24      25      25      24      25      25      24      25      25      24
      25      25      24      25      25      24      25      25      24      25
      25      24      25      25      24      25      25      24      25      25
      24      25      25      24      25      25      24      25      25      24
      25      25      24      25      25      24      25      25      24      25
      25      24      25      25      24      25      25      24      25      25
      24      25      25      24      25      25      24      25      25      24
      25      25      24      25      25      24      25      25      24      25
      25      24      25      25      24      25      25      24      25      25
      24      25      25      24      25      25      24      25      25      24
      25      25      24      25      25      24      25      25      24      25
      25      24      25      25      24      25      25      24      25      25
      24      25      25      24      25      25      24      25      25      24
      25      25      24      25      25      24      25      25      24      25
      25      24      25      25      24      25      25      24      25      25
      24      25      25      24      25      25      24      25      25      24
      25      25      24      25      25      24      25      25      24      25
      25      24      25      25      24      25      25      24      25      25
      24      25      25      24      25      25      24      25      25      24
      25      25      24      25      25      24      25      25      24      25
      25      24      25      25      24      25      25      24      25      25
      24      25      25      24      25      25      24      25      25      24
      25      25      24      25      25      24      25      25      24      25
      25      24      25      25      24      25      25      24      25      25
      24      25      25      24      25      25      24      25      25      24
      25      25      24      25      25      24      25      25      24      25
      25      24      25      25      24      25      25      24      25      25
      24      25      25      24      25      25      24      25      25      24
      25      25      24      25      25      24      25      25      24      25
      25      24      25      25      24      25      25      24      25      25
      24      25      25      24      25      25      24      25      25      24
      25      25      24      25      25      24      25      25      24      25
      25      24      25      25      24      25      25      24      25      25
      24      25      25      24      25      25      24      25      25      24
      25      25      24      25      25      24      25      25      24      25
      25      24      25      25      24      25      25      24      25      25
      24      25      25      24      25      25      24      25      25      24
      25      25      24      25      25      24      25      25      24      25
      25      24      25      25      24      25      25      24      25      25
      24      25      25      24      25      25      24      25      25      24
      25      25      24      25      25      24      25      25      24      25
      25      24      25      25      24      25      25      24      25      25
      24      25      25      24      25      25      24      25      25      24
      25      25      24      25      25      24      25      25      24      25
      25      24      25      25      24      25      25      24      25      25
      24      25      25      24      25      25      24      25      25      24
      25      25      24      25      25      24      25      25      24      25
      25      24      25      25      24      25      25      24      25      25
      24      25      25      24      25      25      24      25      25      24
      25      25      24      25      25      24      25      25      24      25
      25      24      25      25      24      25      25      24      25      25
      24      25      25      24      25      25      24      25      25      24
      25      25      24      25      25      24      25      25      24      25
      25      24      25      25      24      25      25      24      25      25
      24      25      25      24      25      25      24      25      25      24
      25      25      24      25      25      24      25      25      24      25
      25      24      25      25      24      25      25      24      25      25
      24      25      25      24      25      25      24      25      25      24
      25      25      24      25      25      24      25      25      24      25
      25      24      25      25      24      25      25      24      25      25
      24      25      25      24      25      25      24      25      25      24
      25      25      24      25      25      24      25      25      24      25
      25      24      25      25      24      25      25      24      25      25
      24      25      25      24      25      25      24      25      25      24
      25      25      24      25      25      24      25      25      24      25
      25      24      25      25      24      25      25      24      25      25
      24      25      25      24      25      25      24      25      25      24
      25      25      24      25      25      24      25      25      24      25
      25      24      25      25      24      25      25      24      25      25
      24      25      25      24      25      25      24      25      25      24
      25      25      24      25      25      24      25      25      24      25
      25      24      25      25      24      25      25      24      25      25
      24      25      25      24      25      25      24      25      25      24
      25      25      24      25      25      24      25      25      24      25
      25      24      25      25      24      25      25      24      25      25
      24      25      25      24      25      25      24      25      25      24
      25      25      24      25      25      24      25      25      24      25
      25      24      25      25      24      25      25      24      25      25
      24      25      25      24      25      25      24      25      25      24
      25      25      24      25      25      24      25      25      24      25
      25      24      25      25      24      25      25      24      25      25
      24      25      25      24      25      25      24      25      25      24
      25      25      24      25      25      24      25      25      24      25
      25      24      25      25      24      25      25      24      25      25
      24      25      25      24      25      25      24      25      25      24
      25      25      24      25      25      24      25      25      24      25
      25      24      25      25      24      25      25      24      25      25
      24      25      25      24      25      25      24      25      25      24
      25      25      24      25      25      24      25      25      24      25
      25      24      25      25      24      25      25      24      25      25
      24      25      25      24      25      25      24      25      25      24
      25      25      24      25      25      24      25      25      24      25
      25      24      25      25      24      25      25      24      25      25
      24      25      25      24      25      25      24      25      25      24
      25      25      24      25      25      24      25      25      24      25
      25      24      25      25      24      25      25      24      25      25
      24      25      25      24      25      25      24      25      25      24
      25      25      24      25      25      24      25      25      24      25
      25      24      25      25      24      25      25      24      25      25
      24      25      25      24      25      25      24      25      25      24
      25      25      24      25      25      24      25      25      24      25
      25      24      25      25      24      25      25      24      25      25
      24      25      25      24      25      25      24      25      25      24
      25      25      24      25      25      24      25      25      24      25
      25      24      25      25      24      25      25      24      25      25
      24      25      25      24      25      25      24      25      25      24
      25      25      24      25      25      24      25      25      24      25
      25      24      25      25      24      25      25      24      25      25
      24      25      25      24      25      25      24      25      25      24
      25      25      24      25      25      24      25      25      24      25
      25      24      25      25      24      25      25      24      25      25
      24      25      25      24      25      25      24      25      25      24
      25      25      24      25      25      24      25      25      24      25
      25      24      25      25      24      25      25      24      25      25
      24      25      25      24      25      25      24      25      25      24
      25      25      24      25      25      24      25      25      24      25
      25      24      25      25      24      25      25      24      25      25
      24      25      25      24      25      25      24      25      25      24
      25      25      24      25      25      24      25      25      24      25
      25      24      25      25      24      25      25      24      25      25
      24      25      25      24      25      25      24      25      25      24
      25      25      24      25      25      24      25      25      24      25
      25      24      25      25      24      25      25      24      25      25
      24      25      25      24      25      25      24      25      25      24
      25      25      24      25      25      24      25      25      24      25
      25      24      25      25      24      25      25      24      25      25
      24      25      25      24      25      25      24      25      25      24
      25      25      24      25      25      24      25      25      24      25
      25      24      25      25      24      25      25      24      25      25
      24      25      25      24      25      25      24      25      25      24
      25      25      24      25      25      24      25      25      24      25
      25      24      25      25      24      25      25      24      25      25
      24      25      25      24      25      25      24      25      25      24
      25      25      24      25      25      24      25      25      24      25
      25      24      25      25      24      25      25      24      25      25
      24      25      25      24      25      25      24      25      25      24
      25      25      24      25      25      24      25      25      24      25
      25      24      25      25      24      25      25      24      25      25
      24      25      25      24      25      25      24      25      25      24
      25      25      24      25      25      24      25      25      24      25
      25      24      25      25      24      25      25      24      25      25
      24      25      25      24      25      25      24      25      25      24
      25      25      24      25      25      24      25      25      24      25
      25      24      25      25      24      25      25      24      25      25
      24      25      25      24      25      25      24      25      25      24
      25      25      24      25      25      24      25      25      24      25
      25      24      25      25      24      25      25      24      25      25
      24      25      25      24      25      25      24      25      25      24
      25      25      24      25      25      24      25      25      24      25
      25      24      25      25      24      25      25      24      25      25
      24      25      25      24      25      25      24      25      25      24
      25      25      24      25      25      24      25      25      24      25
      25      24      25      25      24      25      25      24      25      25
      24      25      25      24      25      25      24      25      25      24
      25      25      24      25      25      24      25      25      24      25
      25      24      25      25      24      25      25      24      25      25
      24      25      25      24      25      25      24      25      25      24
      25      25      24      25      25      24      25      25      24      25
      25      24      25      25      24      25      25      24      25      25
      24      25      25      24      25      25      24      25      25      24
      25      25      24      25      25      24      25      25      24      25
      25      24      25      25      24      25      25      24      25      25
      24      25      25      24      25      25      24      25      25      24
      25      25      24      25      25      24      25      25      24      25
      25      24      25      25      24      25      25      24      25      25
      24      25      25      24      25      25      24      25      25      24
      25      25      24      25      25      24      25      25      24      25
      25      24      25      25      24      25      25      24      25      25
      24      25      25      24      25      25      24      25      25      24
      25      25      24      25      25      24      25      25      24      25
      25      24      25      25      24      25      25      24      25      25
      24      25      25      24      25      25      24      25      25      24
      25      25      24      25      25      24      25      25      24      25
      25      24      25      25      24      25      25      24      25      25
      24      25      25      24      25      25      24      25      25      24
      25      25      24      25      25      24      25      25      24      25
      25      24      25      25      24      25      25      24      25      25
      24      25      25      24      25      25      24      25      25      24
      25      25      24      25      25      24      25      25      24      25
      25      24      25      25      24      25      25      24      25      25
      24      25      25      24      25      25      24      25      25      24
      25      25      24      25      25      24      25      25      24      25
      25      24      25      25      24      25      25      24      25      25
      24      25      25      24      25      25      24      25      25      24
      25      25      24      25      25      24      25      25      24      25
      25      24      25      25      24      25      25      24      25      25
      24      25      25      24      25      25      24      25      25      24
      25      25      24      25      25      24      25      25      24      25
      25      24      25      25      24      25      25      24      25      25
      24      25      25      24      25      25      24      25      25      24
      25      25      24      25      25      24      25      25      24      25
      25      24      25      25      24      25      25      24      25      25
      24      25      25      24      25      25      24      25      25      24
      25      25      24      25      25      24      25      25      24      25
      25      24      25      25      24      25      25      24      25      25
      24      25      25      24      25      25      24      25      25      24
      25      25      24      25      25      24      25      25      24      25
      25      24      25      25      24      25      25      24      25      25
      24      25      25      24      25      25      24      25      25      24
      25      25      24      25      25      24      25      25      24      25
      25      24      25      25      24      25      25      24      25      25
      24      25      25      24      25      25      24      25      25      24
      25      25      24      25      25      24      25      25      24      25
      25      24      25      25      24      25      25      24      25      25
      24      25      25      24      25      25      24      25      25      24
      25      25      24      25      25      24      25      25      24      25
      25      24      25      25      24      25      25      24      25      25
      24      25      25      24      25      25      24      25      25      24
      25      25      24      25      25      24      25      25      24      25
      25      24      25      25      24      25      25      24      25      25
      24      25      25      24      25      25      24      25      25      24
      25      25      24      25      25      24      25      25      24      25
      25      24      25      25      24      25      25      24      25      25
      24      25      25      24      25      25      24      25      25      24
      25      25      24      25      25      24      25      25      24      25
      25      24      25      25      24      25      25      24      25      25
      24      25      25      24      25      25      24      25      25      24
      25      25      24      25      25      24      25      25      24      25
      25      24      25      25      24      25      25      24      25      25
      24      25      25      24      25      25      24      25      25      24
      25      25      24      25      25      24      25      25      24      25
      25      24      25      25      24      25      25      24      25      25
      24      25      25      24      25      25      24      25      25      24
      25      25      24      25      25      24      25      25      24      25
      25      24      25      25      24      25      25      24      25      25
      24      25      25      24      25      25      24      25      25      24
      25      25      24      25      25      24      25      25      24      25
      25      24      25      25      24      25      25      24      25      25
      24      25      25      24      25      25      24      25      25      24
      25      25      24      25      25      24      25      25      24      25
      25      24      25      25      24      25      25      24      25      25
      24      25      25      24      25      25      24      25      25      24
      25      25      24      25      25      24      25      25      24      25
      25      24      25      25      24      25      25      24      25      25
      24      25      25      24      25      25      24      25      25      24
      25      25      24      25      25      24      25      25      24      25
      25      24      25      25      24      25      25      24      25      25
      24      25      25      24      25      25      24      25      25      24
      25      25      24      25      25      24      25      25      24      25
      25      24      25      25      24      25      25      24      25      25
      24      25      25      24      25      25      24      25      25      24
      25      25      24      25      25      24      25      25      24      25
      25      24      25      25      24      25      25      24      25      25
      24      25      25      24      25      25      24      25      25      24
      25      25      24      25      25      24      25      25      24      25
      25      24      25      25      24      25      25      24      25      25
      24      25      25      24      25      25      24      25      25      24
      25      25      24      25      25      24      25      25      24      25
      25      24      25      25      24      25      25      24      25      25
      24      25      25      24      25      25      24      25      25      24
      25      25      24      25      25      24      25      25      24      25
      25      24      25      25      24      25      25      24      25      25
      24      25      25      24      25      25      24      25      25      24
      25      25      24      25      25      24      25      25      24      25
      25      24      25      25      24      25      25      24      25      25
      24      25      25      24      25      25      24      25      25      24
      25      25      24      25      25      24      25      25      24      25
      25      24      25      25      24      25      25      24      25      25
      24      25      25      24      25      25      24      25      25      24
      25      25      24      25      25      24      25      25      24      25
      25      24      25      25      24      25      25      24      25      25
      24      25      25      24      25      25      24      25      25      24
      25      25      24      25      25      24      25      25      24      25
      25      24      25      25      24      25      25      24      25      25
      24      25      25      24      25      25      24      25      25      24
      25      25      24      25      25      24      25      25      24      25
      25      24      25      25      24      25      25      24      25      25
      24      25      25      24      25      25      24      25      25      24
      25      25      24      25      25      24      25      25      24      25
      25      24      25      25      24      25      25      24      25      25
      24      25      25      24      25      25      24      25      25      24
      25      25      24      25      25      24      25      25      24      25
      25      24      25      25      24      25      25      24      25      25
      24      25      25      24      25      25      24      25      25      24
      25      25      24      25      25      24      25      25      24      25
      25      24      25      25      24      25      25      24      25      25
      24      25      25      24      25      25      24      25      25      24
      25      25      24      25      25      24      25      25      24      25
      25      24      25      25      24      25      25      24      25      25
      24      25      25      24      25      25      24      25      25      24
      25      25      24      25      25      24      25      25      24      25
      25      24      25      25      24      25      25      24      25      25
      24      25      25      24      25      25      24      25      25      24
      25      25      24      25      25      24      25      25      24      25
      25      24      25      25      24      25      25      24      25      25
      24      25      25      24      25      25      24      25      25      24
      25      25      24      25      25      24      25      25      24      25
      25      24      25      25      24      25      25      24      25      25
      24      25      25      24      25      25      24      25      25      24
      25      25      24      25      25      24      25      25      24      25
      25      24      25      25      24      25      25      24      25      25
      24      25      25      24      25      25      24      25      25      24
      25      25      24      25      25      24      25      25      24      25
      25      24      25      25      24      25      25      24      25      25
      24      25      25      24      25      25      24      25      25      24
      25      25      24      25      25      24      25      25      24      25
      25      24      25      25      24      25      25      24      25      25
      24      25      25      24      25      25      24      25      25      24
      25      25      24      25      25      24      25      25      24      25
      25      24      25      25      24      25      25      24      25      25
      24      25      25      24      25      25      24      25      25      24
      25      25      24      25      25      24      25      25      24      25
      25      24      25      25      24      25      25      24      25      25
      24      25      25      24      25      25      24      25      25      24
      25      25      24      25      25      24      25      25      24      25
      25      24      25      25      24      25      25      24      25      25
      24      25      25      24      25      25      24      25      25      24
      25      25      24      25      25      24      25      25      24      25
      25      24      25      25      24      25      25      24      25      25
      24      25      25      24      25      25      24      25      25      24
      25      25      24      25      25      24      25      25      24      25
      25      24      25      25      24      25      25      24      25      25
      24      25      25      24      25      25      24      25      25      24
      25      25      24      25      25      24      25      25      24      25
      25      24      25      25      24      25      25      24      25      25
      24      25      25      24      25      25      24      25      25      24
      25      25      24      25      25      24      25      25      24      25
      25      24      25      25      24      25      25      24      25      25
      24      25      25      24      25      25      24      25      25      24
      25      25      24      25      25      24      25      25      24      25
      25      24      25      25      24      25      25      24      25      25
      24      25      25      24      25      25      24      25      25      24
      25      25      24      25      25      24      25      25      24      25
      25      24      25      25      24      25      25      24      25      25
      24      25      25      24      25      25      24      25      25      24
      25      25      24      25      25      24      25      25      24      25
      25      24      25      25      24      25      25      24      25      25
      24      25      25      24      25      25      24      25      25      24
      25      25      24      25      25      24      25      25      24      25
      25      24      25      25      24      25      25      24      25      25
      24      25      25      24      25      25      24      25      25      24
      25      25      24      25      25      24      25      25      24      25
      25      24      25      25      24      25      25      24      25      25
      24      25      25      24      25      25      24      25      25      24
      25      25      24      25      25      24      25      25      24      25
      25      24      25      25      24      25      25      24      25      25
      24      25      25      24      25      25      24      25      25      24
      25      25      24      25      25      24      25      25      24      25
      25      24      25      25      24      25      25      24      25      25
      24      25      25      24      25      25      24      25      25      24
      25      25      24      25      25      24      25      25      24      25
      25      24      25      25      24      25      25      24      25      25
      24      25      25      24      25      25      24      25      25      24
      25      25      24      25      25      24      25      25      24      25
      25      24      25      25      24      25      25      24      25      25
      24      25      25      24      25      25      24      25      25      24
      25      25      24      25      25      24      25      25      24      25
      25      24      25      25      24      25      25      24      25      25
      24      25      25      24      25      25      24      25      25      24
      25      25      24      25      25      24      25      25      24      25
      25      24      25      25      24      25      25      24      25      25
      24      25      25      24      25      25      24      25      25      24
      25      25      24      25      25      24      25      25      24      25
      25      24      25      25      24      25      25      24      25      25
      24      25      25      24      25      25      24      25      25      24
      25      25      24      25      25      24      25      25      24      25
      25      24      25      25      24      25      25      24      25      25
      24      25      25      24      25      25      24      25      25      24
      25      25      24      25      25      24      25      25      24      25
      25      24      25      25      24      25      25      24      25      25
      24      25      25      24      25      25      24      25      25      24
      25      25      24      25      25      24      25      25      24      25
      25      24      25      25      24      25      25      24      25      25
      24      25      25      24      25      25      24      25      25      24
      25      25      24      25      25      24      25      25      24      25
      25      24      25      25      24      25      25      24      25      25
      24      25      25      24      25      25      24      25      25      24
      25      25      24      25      25      24      25      25      24      25
      25      24      25      25      24      25      25      24      25      25
      24      25      25      24      25      25      24      25      25      24
      25      25      24      25      25      24      25      25      24      25
      25      24      25      25      24      25      25      24      25      25
      24      25      25      24      25      25      24      25      25      24
      25      25      24      25      25      24      25      25      24      25
      25      24      25      25      24      25      25      24      25      25
      24      25      25      24      25      25      24      25      25      24
      25      25      24      25      25      24      25      25      24      25
      25      24      25      25      24      25      25      24      25      25
      24      25      25      24      25      25      24      25      25      24
      25      25      24      25      25      24      25      25      24      25
      25      24      25      25      24      25      25      24      25      25
      24      25      25      24      25      25      24      25      25      24
      25      25      24      25      25      24      25      25      24      25
      25      24      25      25      24      25      25      24      25      25
      24      25      25      24      25      25      24      25      25      24
      25      25      24      25      25      24      25      25      24      25
      25      24      25      25      24      25      25      24      25      25
      24      25      25      24      25      25      24      25      25      24
      25      25      24      25      25      24      25      25      24      25
      25      24      25      25      24      25      25      24      25      25
      24      25      25      24      25      25      24      25      25      24
      25      25      24      25      25      24      25      25      24      25
      25      24      25      25      24      25      25      24      25      25
      24      25      25      24      25      25      24      25      25      24
      25      25      24      25      25      24      25      25      24      25
      25      24      25      25      24      25      25      24      25      25
      24      25      25      24      25      25      24      25      25      24
      25      25      24      25      25      24      25      25      24      25
      25      24      25      25      24      25      25      24      25      25
      24      25      25      24      25      25      24      25      25      24
      25      25      24      25      25      24      25      25      24      25
      25      24      25      25      24      25      25      24      25      25
      24      25      25      24      25      25      24      25      25      24
      25      25      24      25      25      24      25      25      24      25
      25      24      25      25      24      25      25      24      25      25
      24      25      25      24      25      25      24      25      25      24
      25      25      24      25      25      24      25      25      24      25
      25      24      25      25      24      25      25      24      25      25
      24      25      25      24      25      25      24      25      25      24
      25      25      24      25      25      24      25      25      24      25
      25      24      25      25      24      25      25      24      25      25
      24      25      25      24      25      25      24      25      25      24
      25      25      24      25      25      24      25      25      24      25
      25      24      25      25      24      25      25      24      25      25
      24      25      25      24      25      25      24      25      25      24
      25      25      24      25      25      24      25      25      24      25
      25      24      25      25      24      25      25      24      25      25
      24      25      25      24      25      25      24      25      25      24
      25      25      24      25      25      24      25      25      24      25
      25      24      25      25      24      25      25      24      25      25
      24      25      25      24      25      25      24      25      25      24
      25      25      24      25      25      24      25      25      24      25
      25      24      25      25      24      25      25      24      25      25
      24      25      25      24      25      25      24      25      25      24
      25      25      24      25      25      24      25      25      24      25
      25      24      25      25      24      25      25      24      25      25
      24      25      25      24      25      25      24      25      25      24
      25      25      24      25      25      24      25      25      24      25
      25      24      25      25      24      25      25      24      25      25
      24      25      25      24      25      25      24      25      25      24
      25      25      24      25      25      24      25      25      24      25
      25      24      25      25      24      25      25      24      25      25
      24      25      25      24      25      25      24      25      25      24
      25      25      24      25      25      24      25      25      24      25
      25      24      25      25      24      25      25      24      25      25
      24      25      25      24      25      25      24      25      25      24
      25      25      24      25      25      24      25      25      24      25
      25      24      25      25      24      25      25      24      25      25
      24      25      25      24      25      25      24      25      25      24
      25      25      24      25      25      24      25      25      24      25
      25      24      25      25      24      25      25      24      25      25
      24      25      25      24      25      25      24      25      25      24
      25      25      24      25      25      24      25      25      24      25
      25      24      25      25      24      25      25      24      25      25
      24      25      25      24      25      25      24      25      25      24
      25      25      24      25      25      24      25      25      24      25
      25      24      25      25      24      25      25      24      25      25
      24      25      25      24      25      25      24      25      25      24
      25      25      24      25      25      24      25      25      24      25
      25      24      25      25      24      25      25      24      25      25
      24      25      25      24      25      25      24      25      25      24
      25      25      24      25      25      24      25      25      24      25
      25      24      25      25      24      25      25      24      25      25
      24      25      25      24      25      25      24      25      25      24
      25      25      24      25      25      24      25      25      24      25
      25      24      25      25      24      25      25      24      25      25
      24      25      25      24      25      25      24      25      25      24
      25      25      24      25      25      24      25      25      24      25
      25      24      25      25      24      25      25      24      25      25
      24      25      25      24      25      25      24      25      25      24
      25      25      24      25      25      24      25      25      24      25
      25      24      25      25      24      25      25      24      25      25
      24      25      25      24      25      25      24      25      25      24
      25      25      24      25      25      24      25      25      24      25
      25      24      25      25      24      25      25      24      25      25
      24      25      25      24      25      25      24      25      25      24
      25      25      24      25      25      24      25      25      24      25
      25      24      25      25      24      25      25      24      25      25
      24      25      25      24      25      25      24      25      25      24
      25      25      24      25      25      24      25      25      24      25
      25      24      25      25      24      25      25      24      25      25
      24      25      25      24      25      25      24      25      25      24
      25      25      24      25      25      24      25      25      24      25
      25      24      25      25      24      25      25      24      25      25
      24      25      25      24      25      25      24      25      25      24
      25      25      24      25      25      24      25      25      24      25
      25      24      25      25      24      25      25      24      25      25
      24      25      25      24      25      25      24      25      25      24
      25      25      24      25      25      24      25      25      24      25
      25      24      25      25      24      25      25      24      25      25
      24      25      25      24      25      25      24      25      25      24
      25      25      24      25      25      24      25      25      24      25
      25      24      25      25      24      25      25      24      25      25
      24      25      25      24      25      25      24      25      25      24
      25      25      24      25      25      24      25      25      24      25
      25      24      25      25      24      25      25      24      25      25
      24      25      25      24      25      25      24      25      25      24
      25      25      24      25      25      24      25      25      24      25
      25      24      25      25      24      25      25      24      25      25
      24      25      25      24      25      25      24      25      25      24
      25      25      24      25      25      24      25      25      24      25
      25      24      25      25      24      25      25      24      25      25
      24      25      25      24      25      25      24      25      25      24
      25      25      24      25      25      24      25      25      24      25
      25      24      25      25      24      25      25      24      25      25
      24      25      25      24      25      25      24      25      25      24
      25      25      24      25      25      24      25      25      24      25
      25      24      25      25      24      25      25      24      25      25
      24      25      25      24      25      25      24      25      25      24
      25      25      24      25      25      24      25      25      24      25
      25      24      25      25      24      25      25      24      25      25
      24      25      25      24      25      25      24      25      25      24
      25      25      24      25      25      24      25      25      24      25
      25      24      25      25      24      25      25      24      25      25
      24      25      25      24      25      25      24      25      25      24
      25      25      24      25      25      24      25      25      24      25
      25      24      25      25      24      25      25      24      25      25
      24      25      25      24      25      25      24      25      25      24
      25      25      24      25      25      24      25      25      24      25
      25      24      25      25      24      25      25      24      25      25
      24      25      25      24      25      25      24      25      25      24
      25      25      24      25      25      24      25      25      24      25
      25      24      25      25      24      25      25      24      25      25
      24      25      25      24      25      25      24      25      25      24
      25      25      24      25      25      24      25      25      24      25
      25      24      25      25      24      25      25      24      25      25
      24      25      25      24      25      25      24      25      25      24
      25      25      24      25      25      24      25      25      24      25
      25      24      25      25      24      25      25      24      25      25
      24      25      25      24      25      25      24      25      25      24
      25      25      24      25      25      24      25      25      24      25
      25      24      25      25      24      25      25      24      25      25
      24      25      25      24      25      25      24      25      25      24
      25      25      24      25      25      24      25      25      24      25
      25      24      25      25      24      25      25      24      25      25
      24      25      25      24      25      25      24      25      25      24
      25      25      24      25      25      24      25      25      24      25
      25      24      25      25      24      25      25      24      25      25
      24      25      25      24      25      25      24      25      25      24
      25      25      24      25      25      24      25      25      24      25
      25      24      25      25      24      25      25      24      25      25
      24      25      25      24      25      25      24      25      25      24
      25      25      24      25      25      24      25      25      24      25
      25      24      25      25      24      25      25      24      25      25
      24      25      25      24      25      25      24      25      25      24
      25      25      24      25      25      24      25      25      24      25
      25      24      25      25      24      25      25      24      25      25
      24      25      25      24      25      25      24      25      25      24
      25      25      24      25      25      24      25      25      24      25
      25      24      25      25      24      25      25      24      25      25
      24      25      25      24      25      25      24      25      25      24
      25      25      24      25      25      24      25      25      24      25
      25      24      25      25      24      25      25      24      25      25
      24      25      25      24      25      25      24      25      25      24
      25      25      24      25      25      24      25      25      24      25
      25      24      25      25      24      25      25      24      25      25
      24      25      25      24      25      25      24      25      25      24
      25      25      24      25      25      24      25      25      24      25
      25      24      25      25      24      25      25      24      25      25
      24      25      25      24      25      25      24      25      25      24
      25      25      24      25      25      24      25      25      24      25
      25      24      25      25      24      25      25      24      25      25
      24      25      25      24      25      25      24      25      25      24
      25      25      24      25      25      24      25      25      24      25
      25      24      25      25      24      25      25      24      25      25
      24      25      25      24      25      25      24      25      25      24
      25      25      24      25      25      24      25      25      24      25
      25      24      25      25      24      25      25      24      25      25
      24      25      25      24      25      25      24      25      25      24
      25      25      24      25      25      24      25      25      24      25
      25      24      25      25      24      25      25      24      25      25
      24      25      25      24      25      25      24      25      25      24
      25      25      24      25      25      24      25      25      24      25
      25      24      25      25      24      25      25      24      25      25
      24      25      25      24      25      25      24      25      25      24
      25      25      24      25      25      24      25      25      24      25
      25      24      25      25      24      25      25      24      25      25
      24      25      25      24      25      25      24      25      25      24
      25      25      24      25      25      24      25      25      24      25
      25      24      25      25      24      25      25      24      25      25
      24      25      25      24      25      25      24      25      25      24
      25      25      24      25      25      24      25      25      24      25
      25      24      25      25      24      25      25      24      25      25
      24      25      25      24      25      25      24      25      25      24
      25      25      24      25      25      24      25      25      24      25
      25      24      25      25      24      25      25      24      25      25
      24      25      25      24      25      25      24      25      25      24
      25      25      24      25      25      24      25      25      24      25
      25      24      25      25      24      25      25      24      25      25
      24      25      25      24      25      25      24      25      25      24
      25      25      24      25      25      24      25      25      24      25
      25      24      25      25      24      25      25      24      25      25
      24      25      25      24      25      25      24      25      25      24
      25      25      24      25      25      24      25      25      24      25
      25      24      25      25      24      25      25      24      25      25
      24      25      25      24      25      25      24      25      25      24
      25      25      24      25      25      24      25      25      24      25
      25      24      25      25      24      25      25      24      25      25
      24      25      25      24      25      25      24      25      25      24
      25      25      24      25      25      24      25      25      24      25
      25      24      25      25      24      25      25      24      25      25
      24      25      25      24      25      25      24      25      25      24
      25      25      24      25      25      24      25      25      24      25
      25      24      25      25      24      25      25      24      25      25
      24      25      25      24      25      25      24      25      25      24
      25      25      24      25      25      24      25      25      24      25
      25      24      25      25      24      25      25      24      25      25
      24      25      25      24      25      25      24      25      25      24
      25      25      24      25      25      24      25      25      24      25
      25      24      25      25      24      25      25      24      25      25
      24      25      25      24      25      25      24      25      25      24
      25      25      24      25      25      24      25      25      24      25
      25      24      25      25      24      25      25      24      25      25
      24      25      25      24      25      25      24      25      25      24
      25      25      24      25      25      24      25      25      24      25
      25      24      25      25      24      25      25      24      25      25
      24      25      25      24      25      25      24      25      25      24
      25      25      24      25      25      24      25      25      24      25
      25      24      25      25      24      25      25      24      25      25
      24      25      25      24      25      25      24      25      25      24
      25      25      24      25      25      24      25      25      24      25
      25      24      25      25      24      25      25      24      25      25
      24      25      25      24      25      25      24      25      25      24
      25      25      24      25      25      24      25      25      24      25
      25      24      25      25      24      25      25      24      25      25
      24      25      25      24      25      25      24      25      25      24
      25      25      24      25      25      24      25      25      24      25
      25      24      25      25      24      25      25      24      25      25
      24      25      25      24      25      25      24      25      25      24
      25      25      24      25      25      24      25      25      24      25
      25      24      25      25      24      25      25      24      25      25
      24      25      25      24      25      25      24      25      25      24
      25      25      24      25      25      24      25      25      24      25
      25      24      25      25      24      25      25      24      25      25
      24      25      25      24      25      25      24      25      25      24
      25      25      24      25      25      24      25      25      24      25
      25      24      25      25      24      25      25      24      25      25
      24      25      25      24      25      25      24      25      25      24
      25      25      24      25      25      24      25      25      24      25
      25      24      25      25      24      25      25      24      25      25
      24      25      25      24      25      25      24      25      25      24
      25      25      24      25      25      24      25      25      24      25
      25      24      25      25      24      25      25      24      25      25
      24      25      25      24      25      25      24      25      25      24
      25      25      24      25      25      24      25      25      24      25
      25      24      25      25      24      25      25      24      25      25
      24      25      25      24      25      25      24      25      25      24
      25      25      24      25      25      24      25      25      24      25
      25      24      25      25      24      25      25      24      25      25
      24      25      25      24      25      25      24      25      25      24
      25      25      24      25      25      24      25      25      24      25
      25      24      25      25      24      25      25      24      25      25
      24      25      25      24      25      25      24      25      25      24
      25      25      24      25      25      24      25      25      24      25
      25      24      25      25      24      25      25      24      25      25
      24      25      25      24      25      25      24      25      25      24
      25      25      24      25      25      24      25      25      24      25
      25      24      25      25      24      25      25      24      25      25
      24      25      25      24      25      25      24      25      25      24
      25      25      24      25      25      24      25      25      24      25
      25      24      25      25      24      25      25      24      25      25
      24      25      25      24      25      25      24      25      25      24
      25      25      24      25      25      24      25      25      24      25
      25      24      25      25      24      25      25      24      25      25
      24      25      25      24      25      25      24      25      25      24
      25      25      24      25      25      24      25      25      24      25
      25      24      25      25      24      25      25      24      25      25
      24      25      25      24      25      25      24      25      25      24
      25      25      24      25      25      24      25      25      24      25
      25      24      25      25      24      25      25      24      25      25
      24      25      25      24      25      25      24      25      25      24
      25      25      24      25      25      24      25      25      24      25
      25      24      25      25      24      25      25      24      25      25
      24      25      25      24      25      25      24      25      25      24
      25      25      24      25      25      24      25      25      24      25
      25      24      25      25      24      25      25      24      25      25
      24      25      25      24      25      25      24      25      25      24
      25      25      24      25      25      24      25      25      24      25
      25      24      25      25      24      25      25      24      25      25
      24      25      25      24      25      25      24      25      25      24
      25      25      24      25      25      24      25      25      24      25
      25      24      25      25      24      25      25      24      25      25
      24      25      25      24      25      25      24      25      25      24
      25      25      24      25      25      24      25      25      24      25
      25      24      25      25      24      25      25      24      25      25
      24      25      25      24      25      25      24      25      25      24
      25      25      24      25      25      24      25      25      24      25
      25      24      25      25      24      25      25      24      25      25
      24      25      25      24      25      25      24      25      25      24
      25      25      24      25      25      24      25      25      24      25
      25      24      25      25      24      25      25      24      25      25
      24      25      25      24      25      25      24      25      25      24
      25      25      24      25      25      24      25      25      24      25
      25      24      25      25      24      25      25      24      25      25
      24      25      25      24      25      25      24      25      25      24
      25      25      24      25      25      24      25      25      24      25
      25      24      25      25      24      25      25      24      25      25
      24      25      25      24      25      25      24      25      25      24
      25      25      24      25      25      24      25      25      24      25
      25      24      25      25      24      25      25      24      25      25
      24      25      25      24      25      25      24      25      25      24
      25      25      24      25      25      24      25      25      24      25
      25      24      25      25      24      25      25      24      25      25
      24      25      25      24      25      25      24      25      25      24
      25      25      24      25      25      24      25      25      24      25
      25      24      25      25      24      25      25      24      25      25
      24      25      25      24      25      25      24      25      25      24
      25      25      24      25      25      24      25      25      24      25
      25      24      25      25      24      25      25      24      25      25
      24      25      25      24      25      25      24      25      25      24
      25      25      24      25      25      24      25      25      24      25
      25      24      25      25      24      25      25      24      25      25
      24      25      25      24      25      25      24      25      25      24
      25      25      24      25      25      24      25      25      24      25
      25      24      25      25      24      25      25      24      25      25
      24      25      25      24      25      25      24      25      25      24
      25      25      24      25      25      24      25      25      24      25
      25      24      25      25      24      25      25      24      25      25
      24      25      25      24      25      25      24      25      25      24
      25      25      24      25      25      24      25      25      24      25
      25      24      25      25      24      25      25      24      25      25
      24      25      25      24      25      25      24      25      25      24
      25      25      24      25      25      24      25      25      24      25
      25      24      25      25      24      25      25      24      25      25
      24      25      25      24      25      25      24      25      25      24
      25      25      24      25      25      24      25      25      24      25
      25      24      25      25      24      25      25      24      25      25
      24      25      25      24      25      25      24      25      25      24
      25      25      24      25      25      24      25      25      24      25
      25      24      25      25      24      25      25      24      25      25
      24      25      25      24      25      25      24      25      25      24
      25      25      24      25      25      24      25      25      24      25
      25      24      25      25      24      25      25      24      25      25
      24      25      25      24      25      25      24      25      25      24
      25      25      24      25      25      24      25      25      24      25
      25      24      25      25      24      25      25      24      25      25
      24      25      25      24      25      25      24      25      25      24
      25      25      24      25      25      24      25      25      24      25
      25      24      25      25      24      25      25      24      25      25
      24      25      25      24      25      25      24      25      25      24
      25      25      24      25      25      24      25      25      24      25
      25      24      25      25      24      25      25      24      25      25
      24      25      25      24      25      25      24      25      25      24
      25      25      24      25      25      24      25      25      24      25
      25      24      25      25      24      25      25      24      25      25
      24      25      25      24      25      25      24      25      25      24
      25      25      24      25      25      24      25      25      24      25
      25      24      25      25      24      25      25      24      25      25
      24      25      25      24      25      25      24      25      25      24
      25      25      24      25      25      24      25      25      24      25
      25      24      25      25      24      25      25      24      25      25
      24      25      25      24      25      25      24      25      25      24
      25      25      24      25      25      24      25      25      24      25
      25      24      25      25      24      25      25      24      25      25
      24      25      25      24      25      25      24      25      25      24
      25      25      24      25      25      24      25      25      24      25
      25      24      25      25      24      25      25      24      25      25
      24      25      25      24      25      25      24      25      25      24
      25      25      24      25      25      24      25      25      24      25
      25      24      25      25      24      25      25      24      25      25
      24      25      25      24      25      25      24      25      25      24
      25      25      24      25      25      24      25      25      24      25
      25      24      25      25      24      25      25      24      25      25
      24      25      25      24      25      25      24      25      25      24
      25      25      24      25      25      24      25      25      24      25
      25      24      25      25      24      25      25      24      25      25
      24      25      25      24      25      25      24      25      25      24
      25      25      24      25      25      24      25      25      24      25
      25      24      25      25      24      25      25      24      25      25
      24      25      25      24      25      25      24      25      25      24
      25      25      24      25      25      24      25      25      24      25
      25      24      25      25      24      25      25      24      25      25
      24      25      25      24      25      25      24      25      25      24
      25      25      24      25      25      24      25      25      24      25
      25      24      25      25      24      25      25      24      25      25
      24      25      25      24      25      25      24      25      25      24
      25      25      24      25      25      24      25      25      24      25
      25      24      25      25      24      25      25      24      25      25
      24      25      25      24      25      25      24      25      25      24
      25      25      24      25      25      24      25      25      24      25
      25      24      25      25      24      25      25      24      25      25
      24      25      25      24      25      25      24      25      25      24
      25      25      24      25      25      24      25      25      24      25
      25      24      25      25      24      25      25      24      25      25
      24      25      25      24      25      25      24      25      25      24
      25      25      24      25      25      24      25      25      24      25
      25      24      25      25      24      25      25      24      25      25
      24      25      25      24      25      25      24      25      25      24
      25      25      24      25      25      24      25      25      24      25
      25      24      25      25      24      25      25      24      25      25
      24      25      25      24      25      25      24      25      25      24
      25      25      24      25      25      24      25      25      24      25
      25      24      25      25      24      25      25      24      25      25
      24      25      25      24      25      25      24      25      25      24
      25      25      24      25      25      24      25      25      24      25
      25      24      25      25      24      25      25      24      25      25
      24      25      25      24      25      25      24      25      25      24
      25      25      24      25      25      24      25      25      24      25
      25      24      25      25      24      25      25      24      25      25
      24      25      25      24      25      25      24      25      25      24
      25      25      24      25      25      24      25      25      24      25
      25      24      25      25      24      25      25      24      25      25
      24      25      25      24      25      25      24      25      25      24
      25      25      24      25      25      24      25      25      24      25
      25      24      25      25      24      25      25      24      25      25
      24      25      25      24      25      25      24      25      25      24
      25      25      24      25      25      24      25      25      24      25
      25      24      25      25      24      25      25      24      25      25
      24      25      25      24      25      25      24      25      25      24
      25      25      24      25      25      24      25      25      24      25
      25      24      25      25      24      25      25      24      25      25
      24      25      25      24      25      25      24      25      25      24
      25      25      24      25      25      24      25      25      24      25
      25      24      25      25      24      25      25      24      25      25
      24      25      25      24      25      25      24      25      25      24
      25      25      24      25      25      24      25      25      24      25
      25      24      25      25      24      25      25      24      25      25
      24      25      25      24      25      25      24      25      25      24
      25      25      24      25      25      24      25      25      24      25
      25      24      25      25      24      25      25      24      25      25
      24      25      25      24      25      25      24      25      25      24
      25      25      24      25      25      24      25      25      24      25
      25      24      25      25      24      25      25      24      25      25
      24      25      25      24      25      25      24      25      25      24
      25      25      24      25      25      24      25      25      24      25
      25      24      25      25      24      25      25      24      25      25
      24      25      25      24      25      25      24      25      25      24
      25      25      24      25      25      24      25      25      24      25
      25      24      25      25      24      25      25      24      25      25
      24      25      25      24      25      25      24      25      25      24
      25      25      24      25      25      24      25      25      24      25
      25      24      25      25      24      25      25      24      25      25
      24      25      25      24      25      25      24      25      25      24
      25      25      24      25      25      24      25      25      24      25
      25      24      25      25      24      25      25      24      25      25
      24      25      25      24      25      25      24      25      25      24
      25      25      24      25      25      24      25      25      24      25
      25      24      25      25      24      25      25      24      25      25
      24      25      25      24      25      25      24      25      25      24
      25      25      24      25      25      24      25      25      24      25
      25      24      25      25      24      25      25      24      25      25
      24      25      25      24      25      25      24      25      25      24
      25      25      24      25      25      24      25      25      24      25
      25      24      25      25      24      25      25      24      25      25
      24      25      25      24      25      25      24      25      25      24
      25      25      24      25      25      24      25      25      24      25
      25      24      25      25      24      25      25      24      25      25
      24      25      25      24      25      25      24      25      25      24
      25      25      24      25      25      24      25      25      24      25
      25      24      25      25      24      25      25      24      25      25
      24      25      25      24      25      25      24      25      25      24
      25      25      24      25      25      24      25      25      24      25
      25      24      25      25      24      25      25      24      25      25
      24      25      25      24      25      25      24      25      25      24
      25      25      24      25      25      24      25      25      24      25
      25      24      25      25      24      25      25      24      25      25
      24      25      25      24      25      25      24      25      25      24
      25      25      24      25      25      24      25      25      24      25
      25      24      25      25      24      25      25      24      25      25
      24      25      25      24      25      25      24      25      25      24
      25      25      24      25      25      24      25      25      24      25
      25      24      25      25      24      25      25      24      25      25
      24      25      25      24      25      25      24      25      25      24
      25      25      24      25      25      24      25      25      24      25
      25      24      25      25      24      25      25      24      25      25
      24      25      25      24      25      25      24      25      25      24
      25      25      24      25      25      24      25      25      24      25
      25      24      25      25      24      25      25      24      25      25
      24      25      25      24      25      25      24      25      25      24
      25      25      24      25      25      24      25      25      24      25
      25      24      25      25      24      25      25      24      25      25
      24      25      25      24      25      25      24      25      25      24
      25      25      24      25      25      24      25      25      24      25
      25      24      25      25      24      25      25      24      25      25
      24      25      25      24      25      25      24      25      25      24
      25      25      24      25      25      24      25      25      24      25
      25      24      25      25      24      25      25      24      25      25
      24      25      25      24      25      25      24      25      25      24
      25      25      24      25      25      24      25      25      24      25
      25      24      25      25      24      25      25      24      25      25
      24      25      25      24      25      25      24      25      25      24
      25      25      24      25      25      24      25      25      24      25
      25      24      25      25      24      25      25      24      25      25
      24      25      25      24      25      25      24      25      25      24
      25      25      24      25      25      24      25      25      24      25
      25      24      25      25      24      25      25      24      25      25
      24      25      25      24      25      25      24      25      25      24
      25      25      24      25      25      24      25      25      24      25
      25      24      25      25      24      25      25      24      25      25
      24      25      25      24      25      25      24      25      25      24
      25      25      24      25      25      24      25      25      24      25
      25      24      25      25      24      25      25      24      25      25
      24      25      25      24      25      25      24      25      25      24
      25      25      24      25      25      24      25      25      24      25
      25      24      25      25      24      25      25      24      25      25
      24      25      25      24      25      25      24      25      25      24
      25      25      24      25      25      24      25      25      24      25
      25      24      25      25      24      25      25      24      25      25
      24      25      25      24      25      25      24      25      25      24
      25      25      24      25      25      24      25      25      24      25
      25      24      25      25      24      25      25      24      25      25
      24      25      25      24      25      25      24      25      25      24
      25      25      24      25      25      24      25      25      24      25
      25      24      25      25      24      25      25      24      25      25
      24      25      25      24      25      25      24      25      25      24
      25      25      24      25      25      24      25      25      24      25
      25      24      25      25      24      25      25      24      25      25
      24      25      25      24      25      25      24      25      25      24
      25      25      24      25      25      24      25      25      24      25
      25      24      25      25      24      25      25      24      25      25
      24      25      25      24      25      25      24      25      25      24
      25      25      24      25      25      24      25      25      24      25
      25      24      25      25      24      25      25      24      25      25
      24      25      25      24      25      25      24      25      25      24
      25      25      24      25      25      24      25      25      24      25
      25      24      25      25      24      25      25      24      25      25
      24      25      25      24      25      25      24      25      25      24
      25      25      24      25      25      24      25      25      24      25
      25      24      25      25      24      25      25      24      25      25
      24      25      25      24      25      25      24      25      25      24
      25      25      24      25      25      24      25      25      24      25
      25      24      25      25      24      25      25      24      25      25
      24      25      25      24      25      25      24      25      25      24
      25      25      24      25      25      24      25      25      24      25
      25      24      25      25      24      25      25      24      25      25
      24      25      25      24      25      25      24      25      25      24
      25      25      24      25      25      24      25      25      24      25
      25      24      25      25      24      25      25      24      25      25
      24      25      25      24      25      25      24      25      25      24
      25      25      24      25      25      24      25      25      24      25
      25      24      25      25      24      25      25      24      25      25
      24      25      25      24      25      25      24      25      25      24
      25      25      24      25      25      24      25      25      24      25
      25      24      25      25      24      25      25      24      25      25
      24      25      25      24      25      25      24      25      25      24
      25      25      24      25      25      24      25      25      24      25
      25      24      25      25      24      25      25      24      25      25
      24      25      25      24      25      25      24      25      25      24
      25      25      24      25      25      24      25      25      24      25
      25      24      25      25      24      25      25      24      25      25
      24      25      25      24      25      25      24      25      25      24
      25      25      24      25      25      24      25      25      24      25
      25      24      25      25      24      25      25      24      25      25
      24      25      25      24      25      25      24      25      25      24
      25      25      24      25      25      24      25      25      24      25
      25      24      25      25      24      25      25      24      25      25
      24      25      25      24      25      25      24      25      25      24
      25      25      24      25      25      24      25      25      24      25
      25      24      25      25      24      25      25      24      25      25
      24      25      25      24      25      25      24      25      25      24
      25      25      24      25      25      24      25      25      24      25
      25      24      25      25      24      25      25      24      25      25
      24      25      25      24      25      25      24      25      25      24
      25      25      24      25      25      24      25      25      24      25
      25      24      25      25      24      25      25      24      25      25
      24      25      25      24      25      25      24      25      25      24
      25      25      24      25      25      24      25      25      24      25
      25      24      25      25      24      25      25      24      25      25
      24      25      25      24      25      25      24      25      25      24
      25      25      24      25      25      24      25      25      24      25
      25      24      25      25      24      25      25      24      25      25
      24      25      25      24      25      25      24      25      25      24
      25      25      24      25      25      24      25      25      24      25
      25      24      25      25      24      25      25      24      25      25
      24      25      25      24      25      25      24      25      25      24
      25      25      24      25      25      24      25      25      24      25
      25      24      25      25      24      25      25      24      25      25
      24      25      25      24      25      25      24      25      25      24
      25      25      24      25      25      24      25      25      24      25
      25      24      25      25      24      25      25      24      25      25
      24      25      25      24      25      25      24      25      25      24
      25      25      24      25      25      24      25      25      24      25
      25      24      25      25      24      25      25      24      25      25
      24      25      25      24      25      25      24      25      25      24
      25      25      24      25      25      24      25      25      24      25
      25      24      25      25      24      25      25      24      25      25
      24      25      25      24      25      25      24      25      25      24
      25      25      24      25      25      24      25      25      24      25
      25      24      25      25      24      25      25      24      25      25
      24      25      25      24      25      25      24      25      25      24
      25      25      24      25      25      24      25      25      24      25
      25      24      25      25      24      25      25      24      25      25
      24      25      25      24      25      25      24      25      25      24
      25      25      24      25      25      24      25      25      24      25
      25      24      25      25      24      25      25      24      25      25
      24      25      25      24      25      25      24      25      25      24
      25      25      24      25      25      24      25      25      24      25
      25      24      25      25      24      25      25      24      25      25
      24      25      25      24      25      25      24      25      25      24
      25      25      24      25      25      24      25      25      24      25
      25      24      25      25      24      25      25      24      25      25
      24      25      25      24      25      25      24      25      25      24
      25      25      24      25      25      24      25      25      24      25
      25      24      25      25      24      25      25      24      25      25
      24      25      25      24      25      25      24      25      25      24
      25      25      24      25      25      24      25      25      24      25
      25      24      25      25      24      25      25      24      25      25
      24      25      25      24      25      25      24      25      25      24
      25      25      24      25      25      24      25      25      24      25
      25      24      25      25      24      25      25      24      25      25
      24      25      25      24      25      25      24      25      25      24
      25      25      24      25      25      24      25      25      24      25
      25      24      25      25      24      25      25      24      25      25
      24      25      25      24      25      25      24      25      25      24
      25      25      24      25      25      24      25      25      24      25
      25      24      25      25      24      25      25      24      25      25
      24      25      25      24      25      25      24      25      25      24
      25      25      24      25      25      24      25      25      24      25
      25      24      25      25      24      25      25      24      25      25
      24      25      25      24      25      25      24      25      25      24
      25      25      24      25      25      24      25      25      24      25
      25      24      25      25      24      25      25      24      25      25
      24      25      25      24      25      25      24      25      25      24
      25      25      24      25      25      24      25      25      24      25
      25      24      25      25      24      25      25      24      25      25
      24      25      25      24      25      25      24      25      25      24
      25      25      24      25      25      24      25      25      24      25
      25      24      25      25      24      25      25      24      25      25
      24      25      25      24      25      25      24      25      25      24
      25      25      24      25      25      24      25      25      24      25
      25      24      25      25      24      25      25      24      25      25
      24      25      25      24      25      25      24      25      25      24
      25      25      24      25      25      24      25      25      24      25
      25      24      25      25      24      25      25      24      25      25
      24      25      25      24      25      25      24      25      25      24
      25      25      24      25      25      24      25      25      24      25
      25      24      25      25      24      25      25      24      25      25
      24      25      25      24      25      25      24      25      25      24
      25      25      24      25      25      24      25      25      24      25
      25      24      25      25      24      25      25      24      25      25
      24      25      25      24      25      25      24      25      25      24
      25      25      24      25      25      24      25      25      24      25
      25      24      25      25      24      25      25      24      25      25
      24      25      25      24      25      25      24      25      25      24
      25      25      24      25      25      24      25      25      24      25
      25      24      25      25      24      25      25      24      25      25
      24      25      25      24      25      25      24      25      25      24
      25      25      24      25      25      24      25      25      24      25
      25      24      25      25      24      25      25      24      25      25
      24      25      25      24      25      25      24      25      25      24
      25      25      24      25      25      24      25      25      24      25
      25      24      25      25      24      25      25      24      25      25
      24      25      25      24      25      25      24      25      25      24
      25      25      24      25      25      24      25      25      24      25
      25      24      25      25      24      25      25      24      25      25
      24      25      25      24      25      25      24      25      25      24
      25      25      24      25      25      24      25      25      24      25
      25      24      25      25      24      25      25      24      25      25
      24      25      25      24      25      25      24      25      25      24
      25      25      24      25      25      24      25      25      24      25
      25      24      25      25      24      25      25      24      25      25
      24      25      25      24      25      25      24      25      25      24
      25      25      24      25      25      24      25      25      24      25
      25      24      25      25      24      25      25      24      25      25
      24      25      25      24      25      25      24      25      25      24
      25      25      24      25      25      24      25      25      24      25
      25      24      25      25      24      25      25      24      25      25
      24      25      25      24      25      25      24      25      25      24
      25      25      24      25      25      24      25      25      24      25
      25      24      25      25      24      25      25      24      25      25
      24      25      25      24      25      25      24      25      25      24
      25      25      24      25      25      24      25      25      24      25
      25      24      25      25      24      25      25      24      25      25
      24      25      25      24      25      25      24      25      25      24
      25      25      24      25      25      24      25      25      24      25
      25      24      25      25      24      25      25      24      25      25
      24      25      25      24      25      25      24      25      25      24
      25      25      24      25      25      24      25      25      24      25
      25      24      25      25      24      25      25      24      25      25
      24      25      25      24      25      25      24      25      25      24
      25      25      24      25      25      24      25      25      24      25
      25      24      25      25      24      25      25      24      25      25
      24      25      25      24      25      25      24      25      25      24
      25      25      24      25      25      24      25      25      24      25
      25      24      25      25      24      25      25      24      25      25
      24      25      25      24      25      25      24      25      25      24
      25      25      24      25      25      24      25      25      24      25
      25      24      25      25      24      25      25      24      25      25
      24      25      25      24      25      25      24      25      25      24
      25      25      24      25      25      24      25      25      24      25
      25      24      25      25      24      25      25      24      25      25
      24      25      25      24      25      25      24      25      25      24
      25      25      24      25      25      24      25      25      24      25
      25      24      25      25      24      25      25      24      25      25
      24      25      25      24      25      25      24      25      25      24
      25      25      24      25      25      24      25      25      24      25
      25      24      25      25      24      25      25      24      25      25
      24      25      25      24      25      25      24      25      25      24
      25      25      24      25      25      24      25      25      24      25
      25      24      25      25      24      25      25      24      25      25
      24      25      25      24      25      25      24      25      25      24
      25      25      24      25      25      24      25      25      24      25
      25      24      25      25      24      25      25      24      25      25
      24      25      25      24      25      25      24      25      25      24
      25      25      24      25      25      24      25      25      24      25
      25      24      25      25      24      25      25      24      25      25
      24      25      25      24      25      25      24      25      25      24
      25      25      24      25      25      24      25      25      24      25
      25      24      25      25      24      25      25      24      25      25
      24      25      25      24      25      25      24      25      25      24
      25      25      24      25      25      24      25      25      24      25
      25      24      25      25      24      25      25      24      25      25
      24      25      25      24      25      25      24      25      25      24
      25      25      24      25      25      24      25      25      24      25
      25      24      25      25      24      25      25      24      25      25
      24      25      25      24      25      25      24      25      25      24
```
