## Supplementary material for "How a pathogenic mutation impairs Hsp60 functional dynamics from monomeric to fully assembled states": Input scripts and videos: D_V72I_ASPASH_ADP.top (part 35 of 116)

```
  470361  470364  470367  470370  470373  470376  470379  470382  470385  470388
  470391  470394  470397  470400  470403  470406  470409  470412  470415  470418
  470421  470424  470427  470430  470433  470436  470439  470442  470445  470448
  470451  470454  470457  470460  470463  470466  470469  470472  470475  470478
  470481  470484  470487  470490  470493  470496  470499  470502  470505  470508
  470511  470514  470517  470520  470523  470526  470529  470532  470535  470538
  470541  470544  470547  470550  470553  470556  470559  470562  470565  470568
  470571  470574  470577  470580  470583  470586  470589  470592  470595  470598
  470601  470604  470607  470610  470613  470616  470619  470622  470625  470628
  470631  470634  470637  470640  470643  470646  470649  470652  470655  470658
  470661  470664  470667  470670  470673  470676  470679  470682  470685  470688
  470691  470694  470697  470700  470703  470706  470709  470712  470715  470718
  470721  470724  470727  470730  470733  470736  470739  470742  470745  470748
  470751  470754  470757  470760  470763  470766  470769  470772  470775  470778
  470781  470784  470787  470790  470793  470796  470799  470802  470805  470808
  470811  470814  470817  470820  470823  470826  470829  470832  470835  470838
  470841  470844  470847  470850  470853  470856  470859  470862  470865  470868
  470871  470874  470877  470880  470883  470886  470889  470892  470895  470898
  470901  470904  470907  470910  470913  470916  470919  470922  470925  470928
  470931  470934  470937  470940  470943  470946  470949  470952  470955  470958
  470961  470964  470967  470970  470973  470976  470979  470982  470985  470988
  470991  470994  470997  471000  471003  471006  471009  471012  471015  471018
  471021  471024  471027  471030  471033  471036  471039  471042  471045  471048
  471051  471054  471057  471060  471063  471066  471069  471072  471075  471078
  471081  471084  471087  471090  471093  471096  471099  471102  471105  471108
  471111  471114  471117  471120  471123  471126  471129  471132  471135  471138
  471141  471144  471147  471150  471153  471156  471159  471162  471165  471168
  471171  471174  471177  471180  471183  471186  471189  471192  471195  471198
  471201  471204  471207  471210  471213  471216  471219  471222  471225  471228
  471231  471234  471237  471240  471243  471246  471249  471252  471255  471258
  471261  471264  471267  471270  471273  471276  471279  471282  471285  471288
  471291  471294  471297  471300  471303  471306  471309  471312  471315  471318
  471321  471324  471327  471330  471333  471336  471339  471342  471345  471348
  471351  471354  471357  471360  471363  471366  471369  471372  471375  471378
  471381  471384  471387  471390  471393  471396  471399  471402  471405  471408
  471411  471414  471417  471420  471423  471426  471429  471432  471435  471438
  471441  471444  471447  471450  471453  471456  471459  471462  471465  471468
  471471  471474  471477  471480  471483  471486  471489  471492  471495  471498
  471501  471504  471507  471510  471513  471516  471519  471522  471525  471528
  471531  471534  471537  471540  471543  471546  471549  471552  471555  471558
  471561  471564  471567  471570  471573  471576  471579  471582  471585  471588
  471591  471594  471597  471600  471603  471606  471609  471612  471615  471618
  471621  471624  471627  471630  471633  471636  471639  471642  471645  471648
  471651  471654  471657  471660  471663  471666  471669  471672  471675  471678
  471681  471684  471687  471690  471693  471696  471699  471702  471705  471708
  471711  471714  471717  471720  471723  471726  471729  471732  471735  471738
  471741  471744  471747  471750  471753  471756  471759  471762  471765  471768
  471771  471774  471777  471780  471783  471786  471789  471792  471795  471798
  471801  471804  471807  471810  471813  471816  471819  471822  471825  471828
  471831  471834  471837  471840  471843  471846  471849  471852  471855  471858
  471861  471864  471867  471870  471873  471876  471879  471882  471885  471888
  471891  471894  471897  471900  471903  471906  471909  471912  471915  471918
  471921  471924  471927  471930  471933  471936  471939  471942  471945  471948
  471951  471954  471957  471960  471963  471966  471969  471972  471975  471978
  471981  471984  471987  471990  471993  471996  471999  472002  472005  472008
  472011  472014  472017  472020  472023  472026  472029  472032  472035  472038
  472041  472044  472047  472050  472053  472056  472059  472062  472065  472068
  472071  472074  472077  472080  472083  472086  472089  472092  472095  472098
  472101  472104  472107  472110  472113  472116  472119  472122  472125  472128
  472131  472134  472137  472140  472143  472146  472149  472152  472155  472158
  472161  472164  472167  472170  472173  472176  472179  472182  472185  472188
  472191  472194  472197  472200  472203  472206  472209  472212  472215  472218
  472221  472224  472227  472230  472233  472236  472239  472242  472245  472248
  472251  472254  472257  472260  472263  472266  472269  472272  472275  472278
  472281  472284  472287  472290  472293  472296  472299  472302  472305  472308
  472311  472314  472317  472320  472323  472326  472329  472332  472335  472338
  472341  472344  472347  472350  472353  472356  472359  472362  472365  472368
  472371  472374  472377  472380  472383  472386  472389  472392  472395  472398
  472401  472404  472407  472410  472413  472416  472419  472422  472425  472428
  472431  472434  472437  472440  472443  472446  472449  472452  472455  472458
  472461  472464  472467  472470  472473  472476  472479  472482  472485  472488
  472491  472494  472497  472500  472503  472506  472509  472512  472515  472518
  472521  472524  472527  472530  472533  472536  472539  472542  472545  472548
  472551  472554  472557  472560  472563  472566  472569  472572  472575  472578
  472581  472584  472587  472590  472593  472596  472599  472602  472605  472608
  472611  472614  472617  472620  472623  472626  472629  472632  472635  472638
  472641  472644  472647  472650  472653  472656  472659  472662  472665  472668
  472671  472674  472677  472680  472683  472686  472689  472692  472695  472698
  472701  472704  472707  472710  472713  472716  472719  472722  472725  472728
  472731  472734  472737  472740  472743  472746  472749  472752  472755  472758
  472761  472764  472767  472770  472773  472776  472779  472782  472785  472788
  472791  472794  472797  472800  472803  472806  472809  472812  472815  472818
  472821  472824  472827  472830  472833  472836  472839  472842  472845  472848
  472851  472854  472857  472860  472863  472866  472869  472872  472875  472878
  472881  472884  472887  472890  472893  472896  472899  472902  472905  472908
  472911  472914  472917  472920  472923  472926  472929  472932  472935  472938
  472941  472944  472947  472950  472953  472956  472959  472962  472965  472968
  472971  472974  472977  472980  472983  472986  472989  472992  472995  472998
  473001  473004  473007  473010  473013  473016  473019  473022  473025  473028
  473031  473034  473037  473040  473043  473046  473049  473052  473055  473058
  473061  473064  473067  473070  473073  473076  473079  473082  473085  473088
  473091  473094  473097  473100  473103  473106  473109  473112  473115  473118
  473121  473124  473127  473130  473133  473136  473139  473142  473145  473148
  473151  473154  473157  473160  473163  473166  473169  473172  473175  473178
  473181  473184  473187  473190  473193  473196  473199  473202  473205  473208
  473211  473214  473217  473220  473223  473226  473229  473232  473235  473238
  473241  473244  473247  473250  473253  473256  473259  473262  473265  473268
  473271  473274  473277  473280  473283  473286  473289  473292  473295  473298
  473301  473304  473307  473310  473313  473316  473319  473322  473325  473328
  473331  473334  473337  473340  473343  473346  473349  473352  473355  473358
  473361  473364  473367  473370  473373  473376  473379  473382  473385  473388
  473391  473394  473397  473400  473403  473406  473409  473412  473415  473418
  473421  473424  473427  473430  473433  473436  473439  473442  473445  473448
  473451  473454  473457  473460  473463  473466  473469  473472  473475  473478
  473481  473484  473487  473490  473493  473496  473499  473502  473505  473508
  473511  473514  473517  473520  473523  473526  473529  473532  473535  473538
  473541  473544  473547  473550  473553  473556  473559  473562  473565  473568
  473571  473574  473577  473580  473583  473586  473589  473592  473595  473598
  473601  473604  473607  473610  473613  473616  473619  473622  473625  473628
  473631  473634  473637  473640  473643  473646  473649  473652  473655  473658
  473661  473664  473667  473670  473673  473676  473679  473682  473685  473688
  473691  473694  473697  473700  473703  473706  473709  473712  473715  473718
  473721  473724  473727  473730  473733  473736  473739  473742  473745  473748
  473751  473754  473757  473760  473763  473766  473769  473772  473775  473778
  473781  473784  473787  473790  473793  473796  473799  473802  473805  473808
  473811  473814  473817  473820  473823  473826  473829  473832  473835  473838
  473841  473844  473847  473850  473853  473856  473859  473862  473865  473868
  473871  473874  473877  473880  473883  473886  473889  473892  473895  473898
  473901  473904  473907  473910  473913  473916  473919  473922  473925  473928
  473931  473934  473937  473940  473943  473946  473949  473952  473955  473958
  473961  473964  473967  473970  473973  473976  473979  473982  473985  473988
  473991  473994  473997  474000  474003  474006  474009  474012  474015  474018
  474021  474024  474027  474030  474033  474036  474039  474042  474045  474048
  474051  474054  474057  474060  474063  474066  474069  474072  474075  474078
  474081  474084  474087  474090  474093  474096  474099  474102  474105  474108
  474111  474114  474117  474120  474123  474126  474129  474132  474135  474138
  474141  474144  474147  474150  474153  474156  474159  474162  474165  474168
  474171  474174  474177  474180  474183  474186  474189  474192  474195  474198
  474201  474204  474207  474210  474213  474216  474219  474222  474225  474228
  474231  474234  474237  474240  474243  474246  474249  474252  474255  474258
  474261  474264  474267  474270  474273  474276  474279  474282  474285  474288
  474291  474294  474297  474300  474303  474306  474309  474312  474315  474318
  474321  474324  474327  474330  474333  474336  474339  474342  474345  474348
  474351  474354  474357  474360  474363  474366  474369  474372  474375  474378
  474381  474384  474387  474390  474393  474396  474399  474402  474405  474408
  474411  474414  474417  474420  474423  474426  474429  474432  474435  474438
  474441  474444  474447  474450  474453  474456  474459  474462  474465  474468
  474471  474474  474477  474480  474483  474486  474489  474492  474495  474498
  474501  474504  474507  474510  474513  474516  474519  474522  474525  474528
  474531  474534  474537  474540  474543  474546  474549  474552  474555  474558
  474561  474564  474567  474570  474573  474576  474579  474582  474585  474588
  474591  474594  474597  474600  474603  474606  474609  474612  474615  474618
  474621  474624  474627  474630  474633  474636  474639  474642  474645  474648
  474651  474654  474657  474660  474663  474666  474669  474672  474675  474678
  474681  474684  474687  474690  474693  474696  474699  474702  474705  474708
  474711  474714  474717  474720  474723  474726  474729  474732  474735  474738
  474741  474744  474747  474750  474753  474756  474759  474762  474765  474768
  474771  474774  474777  474780  474783  474786  474789  474792  474795  474798
  474801  474804  474807  474810  474813  474816  474819  474822  474825  474828
  474831  474834  474837  474840  474843  474846  474849  474852  474855  474858
  474861  474864  474867  474870  474873  474876  474879  474882  474885  474888
  474891  474894  474897  474900  474903  474906  474909  474912  474915  474918
  474921  474924  474927  474930  474933  474936  474939  474942  474945  474948
  474951  474954  474957  474960  474963  474966  474969  474972  474975  474978
  474981  474984  474987  474990  474993  474996  474999  475002  475005  475008
  475011  475014  475017  475020  475023  475026  475029  475032  475035  475038
  475041  475044  475047  475050  475053  475056  475059  475062  475065  475068
  475071  475074  475077  475080  475083  475086  475089  475092  475095  475098
  475101  475104  475107  475110  475113  475116  475119  475122  475125  475128
  475131  475134  475137  475140  475143  475146  475149  475152  475155  475158
  475161  475164  475167  475170  475173  475176  475179  475182  475185  475188
  475191  475194  475197  475200  475203  475206  475209  475212  475215  475218
  475221  475224  475227  475230  475233  475236  475239  475242  475245  475248
  475251  475254  475257  475260  475263  475266  475269  475272  475275  475278
  475281  475284  475287  475290  475293  475296  475299  475302  475305  475308
  475311  475314  475317  475320  475323  475326  475329  475332  475335  475338
  475341  475344  475347  475350  475353  475356  475359  475362  475365  475368
  475371  475374  475377  475380  475383  475386  475389  475392  475395  475398
  475401  475404  475407  475410  475413  475416  475419  475422  475425  475428
  475431  475434  475437  475440  475443  475446  475449  475452  475455  475458
  475461  475464  475467  475470  475473  475476  475479  475482  475485  475488
  475491  475494  475497  475500  475503  475506  475509  475512  475515  475518
  475521  475524  475527  475530  475533  475536  475539  475542  475545  475548
  475551  475554  475557  475560  475563  475566  475569  475572  475575  475578
  475581  475584  475587  475590  475593  475596  475599  475602  475605  475608
  475611  475614  475617  475620  475623  475626  475629  475632  475635  475638
  475641  475644  475647  475650  475653  475656  475659  475662  475665  475668
  475671  475674  475677  475680  475683  475686  475689  475692  475695  475698
  475701  475704  475707  475710  475713  475716  475719  475722  475725  475728
  475731  475734  475737  475740  475743  475746  475749  475752  475755  475758
  475761  475764  475767  475770  475773  475776  475779  475782  475785  475788
  475791  475794  475797  475800  475803  475806  475809  475812  475815  475818
  475821  475824  475827  475830  475833  475836  475839  475842  475845  475848
  475851  475854  475857  475860  475863  475866  475869  475872  475875  475878
  475881  475884  475887  475890  475893  475896  475899  475902  475905  475908
  475911  475914  475917  475920  475923  475926  475929  475932  475935  475938
  475941  475944  475947  475950  475953  475956  475959  475962  475965  475968
  475971  475974  475977  475980  475983  475986  475989  475992  475995  475998
  476001  476004  476007  476010  476013  476016  476019  476022  476025  476028
  476031  476034  476037  476040  476043  476046  476049  476052  476055  476058
  476061  476064  476067  476070  476073  476076  476079  476082  476085  476088
  476091  476094  476097  476100  476103  476106  476109  476112  476115  476118
  476121  476124  476127  476130  476133  476136  476139  476142  476145  476148
  476151  476154  476157  476160  476163  476166  476169  476172  476175  476178
  476181  476184  476187  476190  476193  476196  476199  476202  476205  476208
  476211  476214  476217  476220  476223  476226  476229  476232  476235  476238
  476241  476244  476247  476250  476253  476256  476259  476262  476265  476268
  476271  476274  476277  476280  476283  476286  476289  476292  476295  476298
  476301  476304  476307  476310  476313  476316  476319  476322  476325  476328
  476331  476334  476337  476340  476343  476346  476349  476352  476355  476358
  476361  476364  476367  476370  476373  476376  476379  476382  476385  476388
  476391  476394  476397  476400  476403  476406  476409  476412  476415  476418
  476421  476424  476427  476430  476433  476436  476439  476442  476445  476448
  476451  476454  476457  476460  476463  476466  476469  476472  476475  476478
  476481  476484  476487  476490  476493  476496  476499  476502  476505  476508
  476511  476514  476517  476520  476523  476526  476529  476532  476535  476538
  476541  476544  476547  476550  476553  476556  476559  476562  476565  476568
  476571  476574  476577  476580  476583  476586  476589  476592  476595  476598
  476601  476604  476607  476610  476613  476616  476619  476622  476625  476628
  476631  476634  476637  476640  476643  476646  476649  476652  476655  476658
  476661  476664  476667  476670  476673  476676  476679  476682  476685  476688
  476691  476694  476697  476700  476703  476706  476709  476712  476715  476718
  476721  476724  476727  476730  476733  476736  476739  476742  476745  476748
  476751  476754  476757  476760  476763  476766  476769  476772  476775  476778
  476781  476784  476787  476790  476793  476796  476799  476802  476805  476808
  476811  476814  476817  476820  476823  476826  476829  476832  476835  476838
  476841  476844  476847  476850  476853  476856  476859  476862  476865  476868
  476871  476874  476877  476880  476883  476886  476889  476892  476895  476898
  476901  476904  476907  476910  476913  476916  476919  476922  476925  476928
  476931  476934  476937  476940  476943  476946  476949  476952  476955  476958
  476961  476964  476967  476970  476973  476976  476979  476982  476985  476988
  476991  476994  476997  477000  477003  477006  477009  477012  477015  477018
  477021  477024  477027  477030  477033  477036  477039  477042  477045  477048
  477051  477054  477057  477060  477063  477066  477069  477072  477075  477078
  477081  477084  477087  477090  477093  477096  477099  477102  477105  477108
  477111  477114  477117  477120  477123  477126  477129  477132  477135  477138
  477141  477144  477147  477150  477153  477156  477159  477162  477165  477168
  477171  477174  477177  477180  477183  477186  477189  477192  477195  477198
  477201  477204  477207  477210  477213  477216  477219  477222  477225  477228
  477231  477234  477237  477240  477243  477246  477249  477252  477255  477258
  477261  477264  477267  477270  477273  477276  477279  477282  477285  477288
  477291  477294  477297  477300  477303  477306  477309  477312  477315  477318
  477321  477324  477327  477330  477333  477336  477339  477342  477345  477348
  477351  477354  477357  477360  477363  477366  477369  477372  477375  477378
  477381  477384  477387  477390  477393  477396  477399  477402  477405  477408
  477411  477414  477417  477420  477423  477426  477429  477432  477435  477438
  477441  477444  477447  477450  477453  477456  477459  477462  477465  477468
  477471  477474  477477  477480  477483  477486  477489  477492  477495  477498
  477501  477504  477507  477510  477513  477516  477519  477522  477525  477528
  477531  477534  477537  477540  477543  477546  477549  477552  477555  477558
  477561  477564  477567  477570  477573  477576  477579  477582  477585  477588
  477591  477594  477597  477600  477603  477606  477609  477612  477615  477618
  477621  477624  477627  477630  477633  477636  477639  477642  477645  477648
  477651  477654  477657  477660  477663  477666  477669  477672  477675  477678
  477681  477684  477687  477690  477693  477696  477699  477702  477705  477708
  477711  477714  477717  477720  477723  477726  477729  477732  477735  477738
  477741  477744  477747  477750  477753  477756  477759  477762  477765  477768
  477771  477774  477777  477780  477783  477786  477789  477792  477795  477798
  477801  477804  477807  477810  477813  477816  477819  477822  477825  477828
  477831  477834  477837  477840  477843  477846  477849  477852  477855  477858
  477861  477864  477867  477870  477873  477876  477879  477882  477885  477888
  477891  477894  477897  477900  477903  477906  477909  477912  477915  477918
  477921  477924  477927  477930  477933  477936  477939  477942  477945  477948
  477951  477954  477957  477960  477963  477966  477969  477972  477975  477978
  477981  477984  477987  477990  477993  477996  477999  478002  478005  478008
  478011  478014  478017  478020  478023  478026  478029  478032  478035  478038
  478041  478044  478047  478050  478053  478056  478059  478062  478065  478068
  478071  478074  478077  478080  478083  478086  478089  478092  478095  478098
  478101  478104  478107  478110  478113  478116  478119  478122  478125  478128
  478131  478134  478137  478140  478143  478146  478149  478152  478155  478158
  478161  478164  478167  478170  478173  478176  478179  478182  478185  478188
  478191  478194  478197  478200  478203  478206  478209  478212  478215  478218
  478221  478224  478227  478230  478233  478236  478239  478242  478245  478248
  478251  478254  478257  478260  478263  478266  478269  478272  478275  478278
  478281  478284  478287  478290  478293  478296  478299  478302  478305  478308
  478311  478314  478317  478320  478323  478326  478329  478332  478335  478338
  478341  478344  478347  478350  478353  478356  478359  478362  478365  478368
  478371  478374  478377  478380  478383  478386  478389  478392  478395  478398
  478401  478404  478407  478410  478413  478416  478419  478422  478425  478428
  478431  478434  478437  478440  478443  478446  478449  478452  478455  478458
  478461  478464  478467  478470  478473  478476  478479  478482  478485  478488
  478491  478494  478497  478500  478503  478506  478509  478512  478515  478518
  478521  478524  478527  478530  478533  478536  478539  478542  478545  478548
  478551  478554  478557  478560  478563  478566  478569  478572  478575  478578
  478581  478584  478587  478590  478593  478596  478599  478602  478605  478608
  478611  478614  478617  478620  478623  478626  478629  478632  478635  478638
  478641  478644  478647  478650  478653  478656  478659  478662  478665  478668
  478671  478674  478677  478680  478683  478686  478689  478692  478695  478698
  478701  478704  478707  478710  478713  478716  478719  478722  478725  478728
  478731  478734  478737  478740  478743  478746  478749  478752  478755  478758
  478761  478764  478767  478770  478773  478776  478779  478782  478785  478788
  478791  478794  478797  478800  478803  478806  478809  478812  478815  478818
  478821  478824  478827  478830  478833  478836  478839  478842  478845  478848
  478851  478854  478857  478860  478863  478866  478869  478872  478875  478878
  478881  478884  478887  478890  478893  478896  478899  478902  478905  478908
  478911  478914  478917  478920  478923  478926  478929  478932  478935  478938
  478941  478944  478947  478950  478953  478956  478959  478962  478965  478968
  478971  478974  478977  478980  478983  478986  478989  478992  478995  478998
  479001  479004  479007  479010  479013  479016  479019  479022  479025  479028
  479031  479034  479037  479040  479043  479046  479049  479052  479055  479058
  479061  479064  479067  479070  479073  479076  479079  479082  479085  479088
  479091  479094  479097  479100  479103  479106  479109  479112  479115  479118
  479121  479124  479127  479130  479133  479136  479139  479142  479145  479148
  479151  479154  479157  479160  479163  479166  479169  479172  479175  479178
  479181  479184  479187  479190  479193  479196  479199  479202  479205  479208
  479211  479214  479217  479220  479223  479226  479229  479232  479235  479238
  479241  479244  479247  479250  479253  479256  479259  479262  479265  479268
  479271  479274  479277  479280  479283  479286  479289  479292  479295  479298
  479301  479304  479307  479310  479313  479316  479319  479322  479325  479328
  479331  479334  479337  479340  479343  479346  479349  479352  479355  479358
  479361  479364  479367  479370  479373  479376  479379  479382  479385  479388
  479391  479394  479397  479400  479403  479406  479409  479412  479415  479418
  479421  479424  479427  479430  479433  479436  479439  479442  479445  479448
  479451  479454  479457  479460  479463  479466  479469  479472  479475  479478
  479481  479484  479487  479490  479493  479496  479499  479502  479505  479508
  479511  479514  479517  479520  479523  479526  479529  479532  479535  479538
  479541  479544  479547  479550  479553  479556  479559  479562  479565  479568
  479571  479574  479577  479580  479583  479586  479589  479592  479595  479598
  479601  479604  479607  479610  479613  479616  479619  479622  479625  479628
  479631  479634  479637  479640  479643  479646  479649  479652  479655  479658
  479661  479664  479667  479670  479673  479676  479679  479682  479685  479688
  479691  479694  479697  479700  479703  479706  479709  479712  479715  479718
  479721  479724  479727  479730  479733  479736  479739  479742  479745  479748
  479751  479754  479757  479760  479763  479766  479769  479772  479775  479778
  479781  479784  479787  479790  479793  479796  479799  479802  479805  479808
  479811  479814  479817  479820  479823  479826  479829  479832  479835  479838
  479841  479844  479847  479850  479853  479856  479859  479862  479865  479868
  479871  479874  479877  479880  479883  479886  479889  479892  479895  479898
  479901  479904  479907  479910  479913  479916  479919  479922  479925  479928
  479931  479934  479937  479940  479943  479946  479949  479952  479955  479958
  479961  479964  479967  479970  479973  479976  479979  479982  479985  479988
  479991  479994  479997  480000  480003  480006  480009  480012  480015  480018
  480021  480024  480027  480030  480033  480036  480039  480042  480045  480048
  480051  480054  480057  480060  480063  480066  480069  480072  480075  480078
  480081  480084  480087  480090  480093  480096  480099  480102  480105  480108
  480111  480114  480117  480120  480123  480126  480129  480132  480135  480138
  480141  480144  480147  480150  480153  480156  480159  480162  480165  480168
  480171  480174  480177  480180  480183  480186  480189  480192  480195  480198
  480201  480204  480207  480210  480213  480216  480219  480222  480225  480228
  480231  480234  480237  480240  480243  480246  480249  480252  480255  480258
  480261  480264  480267  480270  480273  480276  480279  480282  480285  480288
  480291  480294  480297  480300  480303  480306  480309  480312  480315  480318
  480321  480324  480327  480330  480333  480336  480339  480342  480345  480348
  480351  480354  480357  480360  480363  480366  480369  480372  480375  480378
  480381  480384  480387  480390  480393  480396  480399  480402  480405  480408
  480411  480414  480417  480420  480423  480426  480429  480432  480435  480438
  480441  480444  480447  480450  480453  480456  480459  480462  480465  480468
  480471  480474  480477  480480  480483  480486  480489  480492  480495  480498
  480501  480504  480507  480510  480513  480516  480519  480522  480525  480528
  480531  480534  480537  480540  480543  480546  480549  480552  480555  480558
  480561  480564  480567  480570  480573  480576  480579  480582  480585  480588
  480591  480594  480597  480600  480603  480606  480609  480612  480615  480618
  480621  480624  480627  480630  480633  480636  480639  480642  480645  480648
  480651  480654  480657  480660  480663  480666  480669  480672  480675  480678
  480681  480684  480687  480690  480693  480696  480699  480702  480705  480708
  480711  480714  480717  480720  480723  480726  480729  480732  480735  480738
  480741  480744  480747  480750  480753  480756  480759  480762  480765  480768
  480771  480774  480777  480780  480783  480786  480789  480792  480795  480798
  480801  480804  480807  480810  480813  480816  480819  480822  480825  480828
  480831  480834  480837  480840  480843  480846  480849  480852  480855  480858
  480861  480864  480867  480870  480873  480876  480879  480882  480885  480888
  480891  480894  480897  480900  480903  480906  480909  480912  480915  480918
  480921  480924  480927  480930  480933  480936  480939  480942  480945  480948
  480951  480954  480957  480960  480963  480966  480969  480972  480975  480978
  480981  480984  480987  480990  480993  480996  480999  481002  481005  481008
  481011  481014  481017  481020  481023  481026  481029  481032  481035  481038
  481041  481044  481047  481050  481053  481056  481059  481062  481065  481068
  481071  481074  481077  481080  481083  481086  481089  481092  481095  481098
  481101  481104  481107  481110  481113  481116  481119  481122  481125  481128
  481131  481134  481137  481140  481143  481146  481149  481152  481155  481158
  481161  481164  481167  481170  481173  481176  481179  481182  481185  481188
  481191  481194  481197  481200  481203  481206  481209  481212  481215  481218
  481221  481224  481227  481230  481233  481236  481239  481242  481245  481248
  481251  481254  481257  481260  481263  481266  481269  481272  481275  481278
  481281  481284  481287  481290  481293  481296  481299  481302  481305  481308
  481311  481314  481317  481320  481323  481326  481329  481332  481335  481338
  481341  481344  481347  481350  481353  481356  481359  481362  481365  481368
  481371  481374  481377  481380  481383  481386  481389  481392  481395  481398
  481401  481404  481407  481410  481413  481416  481419  481422  481425  481428
  481431  481434  481437  481440  481443  481446  481449  481452  481455  481458
  481461  481464  481467  481470  481473  481476  481479  481482  481485  481488
  481491  481494  481497  481500  481503  481506  481509  481512  481515  481518
  481521  481524  481527  481530  481533  481536  481539  481542  481545  481548
  481551  481554  481557  481560  481563  481566  481569  481572  481575  481578
  481581  481584  481587  481590  481593  481596  481599  481602  481605  481608
  481611  481614  481617  481620  481623  481626  481629  481632  481635  481638
  481641  481644  481647  481650  481653  481656  481659  481662  481665  481668
  481671  481674  481677  481680  481683  481686  481689  481692  481695  481698
  481701  481704  481707  481710  481713  481716  481719  481722  481725  481728
  481731  481734  481737  481740  481743  481746  481749  481752  481755  481758
  481761  481764  481767  481770  481773  481776  481779  481782  481785  481788
  481791  481794  481797  481800  481803  481806  481809  481812  481815  481818
  481821  481824  481827  481830  481833  481836  481839  481842  481845  481848
  481851  481854  481857  481860  481863  481866  481869  481872  481875  481878
  481881  481884  481887  481890  481893  481896  481899  481902  481905  481908
  481911  481914  481917  481920  481923  481926  481929  481932  481935  481938
  481941  481944  481947  481950  481953  481956  481959  481962  481965  481968
  481971  481974  481977  481980  481983  481986  481989  481992  481995  481998
  482001  482004  482007  482010  482013  482016  482019  482022  482025  482028
  482031  482034  482037  482040  482043  482046  482049  482052  482055  482058
  482061  482064  482067  482070  482073  482076  482079  482082  482085  482088
  482091  482094  482097  482100  482103  482106  482109  482112  482115  482118
  482121  482124  482127  482130  482133  482136  482139  482142  482145  482148
  482151  482154  482157  482160  482163  482166  482169  482172  482175  482178
  482181  482184  482187  482190  482193  482196  482199  482202  482205  482208
  482211  482214  482217  482220  482223  482226  482229  482232  482235  482238
  482241  482244  482247  482250  482253  482256  482259  482262  482265  482268
  482271  482274  482277  482280  482283  482286  482289  482292  482295  482298
  482301  482304  482307  482310  482313  482316  482319  482322  482325  482328
  482331  482334  482337  482340  482343  482346  482349  482352  482355  482358
  482361  482364  482367  482370  482373  482376  482379  482382  482385  482388
  482391  482394  482397  482400  482403  482406  482409  482412  482415  482418
  482421  482424  482427  482430  482433  482436  482439  482442  482445  482448
  482451  482454  482457  482460  482463  482466  482469  482472  482475  482478
  482481  482484  482487  482490  482493  482496  482499  482502  482505  482508
  482511  482514  482517  482520  482523  482526  482529  482532  482535  482538
  482541  482544  482547  482550  482553  482556  482559  482562  482565  482568
  482571  482574  482577  482580  482583  482586  482589  482592  482595  482598
  482601  482604  482607  482610  482613  482616  482619  482622  482625  482628
  482631  482634  482637  482640  482643  482646  482649  482652  482655  482658
  482661  482664  482667  482670  482673  482676  482679  482682  482685  482688
  482691  482694  482697  482700  482703  482706  482709  482712  482715  482718
  482721  482724  482727  482730  482733  482736  482739  482742  482745  482748
  482751  482754  482757  482760  482763  482766  482769  482772  482775  482778
  482781  482784  482787  482790  482793  482796  482799  482802  482805  482808
  482811  482814  482817  482820  482823  482826  482829  482832  482835  482838
  482841  482844  482847  482850  482853  482856  482859  482862  482865  482868
  482871  482874  482877  482880  482883  482886  482889  482892  482895  482898
  482901  482904  482907  482910  482913  482916  482919  482922  482925  482928
  482931  482934  482937  482940  482943  482946  482949  482952  482955  482958
  482961  482964  482967  482970  482973  482976  482979  482982  482985  482988
  482991  482994  482997  483000  483003  483006  483009  483012  483015  483018
  483021  483024  483027  483030  483033  483036  483039  483042  483045  483048
  483051  483054  483057  483060  483063  483066  483069  483072  483075  483078
  483081  483084  483087  483090  483093  483096  483099  483102  483105  483108
  483111  483114  483117  483120  483123  483126  483129  483132  483135  483138
  483141  483144  483147  483150  483153  483156  483159  483162  483165  483168
  483171  483174  483177  483180  483183  483186  483189  483192  483195  483198
  483201  483204  483207  483210  483213  483216  483219  483222  483225  483228
  483231  483234  483237  483240  483243  483246  483249  483252  483255  483258
  483261  483264  483267  483270  483273  483276  483279  483282  483285  483288
  483291  483294  483297  483300  483303  483306  483309  483312  483315  483318
  483321  483324  483327  483330  483333  483336  483339  483342  483345  483348
  483351  483354  483357  483360  483363  483366  483369  483372  483375  483378
  483381  483384  483387  483390  483393  483396  483399  483402  483405  483408
  483411  483414  483417  483420  483423  483426  483429  483432  483435  483438
  483441  483444  483447  483450  483453  483456  483459  483462  483465  483468
  483471  483474  483477  483480  483483  483486  483489  483492  483495  483498
  483501  483504  483507  483510  483513  483516  483519  483522  483525  483528
  483531  483534  483537  483540  483543  483546  483549  483552  483555  483558
  483561  483564  483567  483570  483573  483576  483579  483582  483585  483588
  483591  483594  483597  483600  483603  483606  483609  483612  483615  483618
  483621  483624  483627  483630  483633  483636  483639  483642  483645  483648
  483651  483654  483657  483660  483663  483666  483669  483672  483675  483678
  483681  483684  483687  483690  483693  483696  483699  483702  483705  483708
  483711  483714  483717  483720  483723  483726  483729  483732  483735  483738
  483741  483744  483747  483750  483753  483756  483759  483762  483765  483768
  483771  483774  483777  483780  483783  483786  483789  483792  483795  483798
  483801  483804  483807  483810  483813  483816  483819  483822  483825  483828
  483831  483834  483837  483840  483843  483846  483849  483852  483855  483858
  483861  483864  483867  483870  483873  483876  483879  483882  483885  483888
  483891  483894  483897  483900  483903  483906  483909  483912  483915  483918
  483921  483924  483927  483930  483933  483936  483939  483942  483945  483948
  483951  483954  483957  483960  483963  483966  483969  483972  483975  483978
  483981  483984  483987  483990  483993  483996  483999  484002  484005  484008
  484011  484014  484017  484020  484023  484026  484029  484032  484035  484038
  484041  484044  484047  484050  484053  484056  484059  484062  484065  484068
  484071  484074  484077  484080  484083  484086  484089  484092  484095  484098
  484101  484104  484107  484110  484113  484116  484119  484122  484125  484128
  484131  484134  484137  484140  484143  484146  484149  484152  484155  484158
  484161  484164  484167  484170  484173  484176  484179  484182  484185  484188
  484191  484194  484197  484200  484203  484206  484209  484212  484215  484218
  484221  484224  484227  484230  484233  484236  484239  484242  484245  484248
  484251  484254  484257  484260  484263  484266  484269  484272  484275  484278
  484281  484284  484287  484290  484293  484296  484299  484302  484305  484308
  484311  484314  484317  484320  484323  484326  484329  484332  484335  484338
  484341  484344  484347  484350  484353  484356  484359  484362  484365  484368
  484371  484374  484377  484380  484383  484386  484389  484392  484395  484398
  484401  484404  484407  484410  484413  484416  484419  484422  484425  484428
  484431  484434  484437  484440  484443  484446  484449  484452  484455  484458
  484461  484464  484467  484470  484473  484476  484479  484482  484485  484488
  484491  484494  484497  484500  484503  484506  484509  484512  484515  484518
  484521  484524  484527  484530  484533  484536  484539  484542  484545  484548
  484551  484554  484557  484560  484563  484566  484569  484572  484575  484578
  484581  484584  484587  484590  484593  484596  484599  484602  484605  484608
  484611  484614  484617  484620  484623  484626  484629  484632  484635  484638
  484641  484644  484647  484650  484653  484656  484659  484662  484665  484668
  484671  484674  484677  484680  484683  484686  484689  484692  484695  484698
  484701  484704  484707  484710  484713  484716  484719  484722  484725  484728
  484731  484734  484737  484740  484743  484746  484749  484752  484755  484758
  484761  484764  484767  484770  484773  484776  484779  484782  484785  484788
  484791  484794  484797  484800  484803  484806  484809  484812  484815  484818
  484821  484824  484827  484830  484833  484836  484839  484842  484845  484848
  484851  484854  484857  484860  484863  484866  484869  484872  484875  484878
  484881  484884  484887  484890  484893  484896  484899  484902  484905  484908
  484911  484914  484917  484920  484923  484926  484929  484932  484935  484938
  484941  484944  484947  484950  484953  484956  484959  484962  484965  484968
  484971  484974  484977  484980  484983  484986  484989  484992  484995  484998
  485001  485004  485007  485010  485013  485016  485019  485022  485025  485028
  485031  485034  485037  485040  485043  485046  485049  485052  485055  485058
  485061  485064  485067  485070  485073  485076  485079  485082  485085  485088
  485091  485094  485097  485100  485103  485106  485109  485112  485115  485118
  485121  485124  485127  485130  485133  485136  485139  485142  485145  485148
  485151  485154  485157  485160  485163  485166  485169  485172  485175  485178
  485181  485184  485187  485190  485193  485196  485199  485202  485205  485208
  485211  485214  485217  485220  485223  485226  485229  485232  485235  485238
  485241  485244  485247  485250  485253  485256  485259  485262  485265  485268
  485271  485274  485277  485280  485283  485286  485289  485292  485295  485298
  485301  485304  485307  485310  485313  485316  485319  485322  485325  485328
  485331  485334  485337  485340  485343  485346  485349  485352  485355  485358
  485361  485364  485367  485370  485373  485376  485379  485382  485385  485388
  485391  485394  485397  485400  485403  485406  485409  485412  485415  485418
  485421  485424  485427  485430  485433  485436  485439  485442  485445  485448
  485451  485454  485457  485460  485463  485466  485469  485472  485475  485478
  485481  485484  485487  485490  485493  485496  485499  485502  485505  485508
  485511  485514  485517  485520  485523  485526  485529  485532  485535  485538
  485541  485544  485547  485550  485553  485556  485559  485562  485565  485568
  485571  485574  485577  485580  485583  485586  485589  485592  485595  485598
  485601  485604  485607  485610  485613  485616  485619  485622  485625  485628
  485631  485634  485637  485640  485643  485646  485649  485652  485655  485658
  485661  485664  485667  485670  485673  485676  485679  485682  485685  485688
  485691  485694  485697  485700  485703  485706  485709  485712  485715  485718
  485721  485724  485727  485730  485733  485736  485739  485742  485745  485748
  485751  485754  485757  485760  485763  485766  485769  485772  485775  485778
  485781  485784  485787  485790  485793  485796  485799  485802  485805  485808
  485811  485814  485817  485820  485823  485826  485829  485832  485835  485838
  485841  485844  485847  485850  485853  485856  485859  485862  485865  485868
  485871  485874  485877  485880  485883  485886  485889  485892  485895  485898
  485901  485904  485907  485910  485913  485916  485919  485922  485925  485928
  485931  485934  485937  485940  485943  485946  485949  485952  485955  485958
  485961  485964  485967  485970  485973  485976  485979  485982  485985  485988
  485991  485994  485997  486000  486003  486006  486009  486012  486015  486018
  486021  486024  486027  486030  486033  486036  486039  486042  486045  486048
  486051  486054  486057  486060  486063  486066  486069  486072  486075  486078
  486081  486084  486087  486090  486093  486096  486099  486102  486105  486108
  486111  486114  486117  486120  486123  486126  486129  486132  486135  486138
  486141  486144  486147  486150  486153  486156  486159  486162  486165  486168
  486171  486174  486177  486180  486183  486186  486189  486192  486195  486198
  486201  486204  486207  486210  486213  486216  486219  486222  486225  486228
  486231  486234  486237  486240  486243  486246  486249  486252  486255  486258
  486261  486264  486267  486270  486273  486276  486279  486282  486285  486288
  486291  486294  486297  486300  486303  486306  486309  486312  486315  486318
  486321  486324  486327  486330  486333  486336  486339  486342  486345  486348
  486351  486354  486357  486360  486363  486366  486369  486372  486375  486378
  486381  486384  486387  486390  486393  486396  486399  486402  486405  486408
  486411  486414  486417  486420  486423  486426  486429  486432  486435  486438
  486441  486444  486447  486450  486453  486456  486459  486462  486465  486468
  486471  486474  486477  486480  486483  486486  486489  486492  486495  486498
  486501  486504  486507  486510  486513  486516  486519  486522  486525  486528
  486531  486534  486537  486540  486543  486546  486549  486552  486555  486558
  486561  486564  486567  486570  486573  486576  486579  486582  486585  486588
  486591  486594  486597  486600  486603  486606  486609  486612  486615  486618
  486621  486624  486627  486630  486633  486636  486639  486642  486645  486648
  486651  486654  486657  486660  486663  486666  486669  486672  486675  486678
  486681  486684  486687  486690  486693  486696  486699  486702  486705  486708
  486711  486714  486717  486720  486723  486726  486729  486732  486735  486738
  486741  486744  486747  486750  486753  486756  486759  486762  486765  486768
  486771  486774  486777  486780  486783  486786  486789  486792  486795  486798
  486801  486804  486807  486810  486813  486816  486819  486822  486825  486828
  486831  486834  486837  486840  486843  486846  486849  486852  486855  486858
  486861  486864  486867  486870  486873  486876  486879  486882  486885  486888
  486891  486894  486897  486900  486903  486906  486909  486912  486915  486918
  486921  486924  486927  486930  486933  486936  486939  486942  486945  486948
  486951  486954  486957  486960  486963  486966  486969  486972  486975  486978
  486981  486984  486987  486990  486993  486996  486999  487002  487005  487008
  487011  487014  487017  487020  487023  487026  487029  487032  487035  487038
  487041  487044  487047  487050  487053  487056  487059  487062  487065  487068
  487071  487074  487077  487080  487083  487086  487089  487092  487095  487098
  487101  487104  487107  487110  487113  487116  487119  487122  487125  487128
  487131  487134  487137  487140  487143  487146  487149  487152  487155  487158
  487161  487164  487167  487170  487173  487176  487179  487182  487185  487188
  487191  487194  487197  487200  487203  487206  487209  487212  487215  487218
  487221  487224  487227  487230  487233  487236  487239  487242  487245  487248
  487251  487254  487257  487260  487263  487266  487269  487272  487275  487278
  487281  487284  487287  487290  487293  487296  487299  487302  487305  487308
  487311  487314  487317  487320  487323  487326  487329  487332  487335  487338
  487341  487344  487347  487350  487353  487356  487359  487362  487365  487368
  487371  487374  487377  487380  487383  487386  487389  487392  487395  487398
  487401  487404  487407  487410  487413  487416  487419  487422  487425  487428
  487431  487434  487437  487440  487443  487446  487449  487452  487455  487458
  487461  487464  487467  487470  487473  487476  487479  487482  487485  487488
  487491  487494  487497  487500  487503  487506  487509  487512  487515  487518
  487521  487524  487527  487530  487533  487536  487539  487542  487545  487548
  487551  487554  487557  487560  487563  487566  487569  487572  487575  487578
  487581  487584  487587  487590  487593  487596  487599  487602  487605  487608
  487611  487614  487617  487620  487623  487626  487629  487632  487635  487638
  487641  487644  487647  487650  487653  487656  487659  487662  487665  487668
  487671  487674  487677  487680  487683  487686  487689  487692  487695  487698
  487701  487704  487707  487710  487713  487716  487719  487722  487725  487728
  487731  487734  487737  487740  487743  487746  487749  487752  487755  487758
  487761  487764  487767  487770  487773  487776  487779  487782  487785  487788
  487791  487794  487797  487800  487803  487806  487809  487812  487815  487818
  487821  487824  487827  487830  487833  487836  487839  487842  487845  487848
  487851  487854  487857  487860  487863  487866  487869  487872  487875  487878
  487881  487884  487887  487890  487893  487896  487899  487902  487905  487908
  487911  487914  487917  487920  487923  487926  487929  487932  487935  487938
  487941  487944  487947  487950  487953  487956  487959  487962  487965  487968
  487971  487974  487977  487980  487983  487986  487989  487992  487995  487998
  488001  488004  488007  488010  488013  488016  488019  488022  488025  488028
  488031  488034  488037  488040  488043  488046  488049  488052  488055  488058
  488061  488064  488067  488070  488073  488076  488079  488082  488085  488088
  488091  488094  488097  488100  488103  488106  488109  488112  488115  488118
  488121  488124  488127  488130  488133  488136  488139  488142  488145  488148
  488151  488154  488157  488160  488163  488166  488169  488172  488175  488178
  488181  488184  488187  488190  488193  488196  488199  488202  488205  488208
  488211  488214  488217  488220  488223  488226  488229  488232  488235  488238
  488241  488244  488247  488250  488253  488256  488259  488262  488265  488268
  488271  488274  488277  488280  488283  488286  488289  488292  488295  488298
  488301  488304  488307  488310  488313  488316  488319  488322  488325  488328
  488331  488334  488337  488340  488343  488346  488349  488352  488355  488358
  488361  488364  488367  488370  488373  488376  488379  488382  488385  488388
  488391  488394  488397  488400  488403  488406  488409  488412  488415  488418
  488421  488424  488427  488430  488433  488436  488439  488442  488445  488448
  488451  488454  488457  488460  488463  488466  488469  488472  488475  488478
  488481  488484  488487  488490  488493  488496  488499  488502  488505  488508
  488511  488514  488517  488520  488523  488526  488529  488532  488535  488538
  488541  488544  488547  488550  488553  488556  488559  488562  488565  488568
  488571  488574  488577  488580  488583  488586  488589  488592  488595  488598
  488601  488604  488607  488610  488613  488616  488619  488622  488625  488628
  488631  488634  488637  488640  488643  488646  488649  488652  488655  488658
  488661  488664  488667  488670  488673  488676  488679  488682  488685  488688
  488691  488694  488697  488700  488703  488706  488709  488712  488715  488718
  488721  488724  488727  488730  488733  488736  488739  488742  488745  488748
  488751  488754  488757  488760  488763  488766  488769  488772  488775  488778
  488781  488784  488787  488790  488793  488796  488799  488802  488805  488808
  488811  488814  488817  488820  488823  488826  488829  488832  488835  488838
  488841  488844  488847  488850  488853  488856  488859  488862  488865  488868
  488871  488874  488877  488880  488883  488886  488889  488892  488895  488898
  488901  488904  488907  488910  488913  488916  488919  488922  488925  488928
  488931  488934  488937  488940  488943  488946  488949  488952  488955  488958
  488961  488964  488967  488970  488973  488976  488979  488982  488985  488988
  488991  488994  488997  489000  489003  489006  489009  489012  489015  489018
  489021  489024  489027  489030  489033  489036  489039  489042  489045  489048
  489051  489054  489057  489060  489063  489066  489069  489072  489075  489078
  489081  489084  489087  489090  489093  489096  489099  489102  489105  489108
  489111  489114  489117  489120  489123  489126  489129  489132  489135  489138
  489141  489144  489147  489150  489153  489156  489159  489162  489165  489168
  489171  489174  489177  489180  489183  489186  489189  489192  489195  489198
  489201  489204  489207  489210  489213  489216  489219  489222  489225  489228
  489231  489234  489237  489240  489243  489246  489249  489252  489255  489258
  489261  489264  489267  489270  489273  489276  489279  489282  489285  489288
  489291  489294  489297  489300  489303  489306  489309  489312  489315  489318
  489321  489324  489327  489330  489333  489336  489339  489342  489345  489348
  489351  489354  489357  489360  489363  489366  489369  489372  489375  489378
  489381  489384  489387  489390  489393  489396  489399  489402  489405  489408
  489411  489414  489417  489420  489423  489426  489429  489432  489435  489438
  489441  489444  489447  489450  489453  489456  489459  489462  489465  489468
  489471  489474  489477  489480  489483  489486  489489  489492  489495  489498
  489501  489504  489507  489510  489513  489516  489519  489522  489525  489528
  489531  489534  489537  489540  489543  489546  489549  489552  489555  489558
  489561  489564  489567  489570  489573  489576  489579  489582  489585  489588
  489591  489594  489597  489600  489603  489606  489609  489612  489615  489618
  489621  489624  489627  489630  489633  489636  489639  489642  489645  489648
  489651  489654  489657  489660  489663  489666  489669  489672  489675  489678
  489681  489684  489687  489690  489693  489696  489699  489702  489705  489708
  489711  489714  489717  489720  489723  489726  489729  489732  489735  489738
  489741  489744  489747  489750  489753  489756  489759  489762  489765  489768
  489771  489774  489777  489780  489783  489786  489789  489792  489795  489798
  489801  489804  489807  489810  489813  489816  489819  489822  489825  489828
  489831  489834  489837  489840  489843  489846  489849  489852  489855  489858
  489861  489864  489867  489870  489873  489876  489879  489882  489885  489888
  489891  489894  489897  489900  489903  489906  489909  489912  489915  489918
  489921  489924  489927  489930  489933  489936  489939  489942  489945  489948
  489951  489954  489957  489960  489963  489966  489969  489972  489975  489978
  489981  489984  489987  489990  489993  489996  489999  490002  490005  490008
  490011  490014  490017  490020  490023  490026  490029  490032  490035  490038
  490041  490044  490047  490050  490053  490056  490059  490062  490065  490068
  490071  490074  490077  490080  490083  490086  490089  490092  490095  490098
  490101  490104  490107  490110  490113  490116  490119  490122  490125  490128
  490131  490134  490137  490140  490143  490146  490149  490152  490155  490158
  490161  490164  490167  490170  490173  490176  490179  490182  490185  490188
  490191  490194  490197  490200  490203  490206  490209  490212  490215  490218
  490221  490224  490227  490230  490233  490236  490239  490242  490245  490248
  490251  490254  490257  490260  490263  490266  490269  490272  490275  490278
  490281  490284  490287  490290  490293  490296  490299  490302  490305  490308
  490311  490314  490317  490320  490323  490326  490329  490332  490335  490338
  490341  490344  490347  490350  490353  490356  490359  490362  490365  490368
  490371  490374  490377  490380  490383  490386  490389  490392  490395  490398
  490401  490404  490407  490410  490413  490416  490419  490422  490425  490428
  490431  490434  490437  490440  490443  490446  490449  490452  490455  490458
  490461  490464  490467  490470  490473  490476  490479  490482  490485  490488
  490491  490494  490497  490500  490503  490506  490509  490512  490515  490518
  490521  490524  490527  490530  490533  490536  490539  490542  490545  490548
  490551  490554  490557  490560  490563  490566  490569  490572  490575  490578
  490581  490584  490587  490590  490593  490596  490599  490602  490605  490608
  490611  490614  490617  490620  490623  490626  490629  490632  490635  490638
  490641  490644  490647  490650  490653  490656  490659  490662  490665  490668
  490671  490674  490677  490680  490683  490686  490689  490692  490695  490698
  490701  490704  490707  490710  490713  490716  490719  490722  490725  490728
  490731  490734  490737  490740  490743  490746  490749  490752  490755  490758
  490761  490764  490767  490770  490773  490776  490779  490782  490785  490788
  490791  490794  490797  490800  490803  490806  490809  490812  490815  490818
  490821  490824  490827  490830  490833  490836  490839  490842  490845  490848
  490851  490854  490857  490860  490863  490866  490869  490872  490875  490878
  490881  490884  490887  490890  490893  490896  490899  490902  490905  490908
  490911  490914  490917  490920  490923  490926  490929  490932  490935  490938
  490941  490944  490947  490950  490953  490956  490959  490962  490965  490968
  490971  490974  490977  490980  490983  490986  490989  490992  490995  490998
  491001  491004  491007  491010  491013  491016  491019  491022  491025  491028
  491031  491034  491037  491040  491043  491046  491049  491052  491055  491058
  491061  491064  491067  491070  491073  491076  491079  491082  491085  491088
  491091  491094  491097  491100  491103  491106  491109  491112  491115  491118
  491121  491124  491127  491130  491133  491136  491139  491142  491145  491148
  491151  491154  491157  491160  491163  491166  491169  491172  491175  491178
  491181  491184  491187  491190  491193  491196  491199  491202  491205  491208
  491211  491214  491217  491220  491223  491226  491229  491232  491235  491238
  491241  491244  491247  491250  491253  491256  491259  491262  491265  491268
  491271  491274  491277  491280  491283  491286  491289  491292  491295  491298
  491301  491304  491307  491310  491313  491316  491319  491322  491325  491328
  491331  491334  491337  491340  491343  491346  491349  491352  491355  491358
  491361  491364  491367  491370  491373  491376  491379  491382  491385  491388
  491391  491394  491397  491400  491403  491406  491409  491412  491415  491418
  491421  491424  491427  491430  491433  491436  491439  491442  491445  491448
  491451  491454  491457  491460  491463  491466  491469  491472  491475  491478
  491481  491484  491487  491490  491493  491496  491499  491502  491505  491508
  491511  491514  491517  491520  491523  491526  491529  491532  491535  491538
  491541  491544  491547  491550  491553  491556  491559  491562  491565  491568
  491571  491574  491577  491580  491583  491586  491589  491592  491595  491598
  491601  491604  491607  491610  491613  491616  491619  491622  491625  491628
  491631  491634  491637  491640  491643  491646  491649  491652  491655  491658
  491661  491664  491667  491670  491673  491676  491679  491682  491685  491688
  491691  491694  491697  491700  491703  491706  491709  491712  491715  491718
  491721  491724  491727  491730  491733  491736  491739  491742  491745  491748
  491751  491754  491757  491760  491763  491766  491769  491772  491775  491778
  491781  491784  491787  491790  491793  491796  491799  491802  491805  491808
  491811  491814  491817  491820  491823  491826  491829  491832  491835  491838
  491841  491844  491847  491850  491853  491856  491859  491862  491865  491868
  491871  491874  491877  491880  491883  491886  491889  491892  491895  491898
  491901  491904  491907  491910  491913  491916  491919  491922  491925  491928
  491931  491934  491937  491940  491943  491946  491949  491952  491955  491958
  491961  491964  491967  491970  491973  491976  491979  491982  491985  491988
  491991  491994  491997  492000  492003  492006  492009  492012  492015  492018
  492021  492024  492027  492030  492033  492036  492039  492042  492045  492048
  492051  492054  492057  492060  492063  492066  492069  492072  492075  492078
  492081  492084  492087  492090  492093  492096  492099  492102  492105  492108
  492111  492114  492117  492120  492123  492126  492129  492132  492135  492138
  492141  492144  492147  492150  492153  492156  492159  492162  492165  492168
  492171  492174  492177  492180  492183  492186  492189  492192  492195  492198
  492201  492204  492207  492210  492213  492216  492219  492222  492225  492228
  492231  492234  492237  492240  492243  492246  492249  492252  492255  492258
  492261  492264  492267  492270  492273  492276  492279  492282  492285  492288
  492291  492294  492297  492300  492303  492306  492309  492312  492315  492318
  492321  492324  492327  492330  492333  492336  492339  492342  492345  492348
  492351  492354  492357  492360  492363  492366  492369  492372  492375  492378
  492381  492384  492387  492390  492393  492396  492399  492402  492405  492408
  492411  492414  492417  492420  492423  492426  492429  492432  492435  492438
  492441  492444  492447  492450  492453  492456  492459  492462  492465  492468
  492471  492474  492477  492480  492483  492486  492489  492492  492495  492498
  492501  492504  492507  492510  492513  492516  492519  492522  492525  492528
  492531  492534  492537  492540  492543  492546  492549  492552  492555  492558
  492561  492564  492567  492570  492573  492576  492579  492582  492585  492588
  492591  492594  492597  492600  492603  492606  492609  492612  492615  492618
  492621  492624  492627  492630  492633  492636  492639  492642  492645  492648
  492651  492654  492657  492660  492663  492666  492669  492672  492675  492678
  492681  492684  492687  492690  492693  492696  492699  492702  492705  492708
  492711  492714  492717  492720  492723  492726  492729  492732  492735  492738
  492741  492744  492747  492750  492753  492756  492759  492762  492765  492768
  492771  492774  492777  492780  492783  492786  492789  492792  492795  492798
  492801  492804  492807  492810  492813  492816  492819  492822  492825  492828
  492831  492834  492837  492840  492843  492846  492849  492852  492855  492858
  492861  492864  492867  492870  492873  492876  492879  492882  492885  492888
  492891  492894  492897  492900  492903  492906  492909  492912  492915  492918
  492921  492924  492927  492930  492933  492936  492939  492942  492945  492948
  492951  492954  492957  492960  492963  492966  492969  492972  492975  492978
  492981  492984  492987  492990  492993  492996  492999  493002  493005  493008
  493011  493014  493017  493020  493023  493026  493029  493032  493035  493038
  493041  493044  493047  493050  493053  493056  493059  493062  493065  493068
  493071  493074  493077  493080  493083  493086  493089  493092  493095  493098
  493101  493104  493107  493110  493113  493116  493119  493122  493125  493128
  493131  493134  493137  493140  493143  493146  493149  493152  493155  493158
  493161  493164  493167  493170  493173  493176  493179  493182  493185  493188
  493191  493194  493197  493200  493203  493206  493209  493212  493215  493218
  493221  493224  493227  493230  493233  493236  493239  493242  493245  493248
  493251  493254  493257  493260  493263  493266  493269  493272  493275  493278
  493281  493284  493287  493290  493293  493296  493299  493302  493305  493308
  493311  493314  493317  493320  493323  493326  493329  493332  493335  493338
  493341  493344  493347  493350  493353  493356  493359  493362  493365  493368
  493371  493374  493377  493380  493383  493386  493389  493392  493395  493398
  493401  493404  493407  493410  493413  493416  493419  493422  493425  493428
  493431  493434  493437  493440  493443  493446  493449  493452  493455  493458
  493461  493464  493467  493470  493473  493476  493479  493482  493485  493488
  493491  493494  493497  493500  493503  493506  493509  493512  493515  493518
  493521  493524  493527  493530  493533  493536  493539  493542  493545  493548
  493551  493554  493557  493560  493563  493566  493569  493572  493575  493578
  493581  493584  493587  493590  493593  493596  493599  493602  493605  493608
  493611  493614  493617  493620  493623  493626  493629  493632  493635  493638
  493641  493644  493647  493650  493653  493656  493659  493662  493665  493668
  493671  493674  493677  493680  493683  493686  493689  493692  493695  493698
  493701  493704  493707  493710  493713  493716  493719  493722  493725  493728
  493731  493734  493737  493740  493743  493746  493749  493752  493755  493758
  493761  493764  493767  493770  493773  493776  493779  493782  493785  493788
  493791  493794  493797  493800  493803  493806  493809  493812  493815  493818
  493821  493824  493827  493830  493833  493836  493839  493842  493845  493848
  493851  493854  493857  493860  493863  493866  493869  493872  493875  493878
  493881  493884  493887  493890  493893  493896  493899  493902  493905  493908
  493911  493914  493917  493920  493923  493926  493929  493932  493935  493938
  493941  493944  493947  493950  493953  493956  493959  493962  493965  493968
  493971  493974  493977  493980  493983  493986  493989  493992  493995  493998
  494001  494004  494007  494010  494013  494016  494019  494022  494025  494028
  494031  494034  494037  494040  494043  494046  494049  494052  494055  494058
  494061  494064  494067  494070  494073  494076  494079  494082  494085  494088
  494091  494094  494097  494100  494103  494106  494109  494112  494115  494118
  494121  494124  494127  494130  494133  494136  494139  494142  494145  494148
  494151  494154  494157  494160  494163  494166  494169  494172  494175  494178
  494181  494184  494187  494190  494193  494196  494199  494202  494205  494208
  494211  494214  494217  494220  494223  494226  494229  494232  494235  494238
  494241  494244  494247  494250  494253  494256  494259  494262  494265  494268
  494271  494274  494277  494280  494283  494286  494289  494292  494295  494298
  494301  494304  494307  494310  494313  494316  494319  494322  494325  494328
  494331  494334  494337  494340  494343  494346  494349  494352  494355  494358
  494361  494364  494367  494370  494373  494376  494379  494382  494385  494388
  494391  494394  494397  494400  494403  494406  494409  494412  494415  494418
  494421  494424  494427  494430  494433  494436  494439  494442  494445  494448
  494451  494454  494457  494460  494463  494466  494469  494472  494475  494478
  494481  494484  494487  494490  494493  494496  494499  494502  494505  494508
  494511  494514  494517  494520  494523  494526  494529  494532  494535  494538
  494541  494544  494547  494550  494553  494556  494559  494562  494565  494568
  494571  494574  494577  494580  494583  494586  494589  494592  494595  494598
  494601  494604  494607  494610  494613  494616  494619  494622  494625  494628
  494631  494634  494637  494640  494643  494646  494649  494652  494655  494658
  494661  494664  494667  494670  494673  494676  494679  494682  494685  494688
  494691  494694  494697  494700  494703  494706  494709  494712  494715  494718
  494721  494724  494727  494730  494733  494736  494739  494742  494745  494748
  494751  494754  494757  494760  494763  494766  494769  494772  494775  494778
  494781  494784  494787  494790  494793  494796  494799  494802  494805  494808
  494811  494814  494817  494820  494823  494826  494829  494832  494835  494838
  494841  494844  494847  494850  494853  494856  494859  494862  494865  494868
  494871  494874  494877  494880  494883  494886  494889  494892  494895  494898
  494901  494904  494907  494910  494913  494916  494919  494922  494925  494928
  494931  494934  494937  494940  494943  494946  494949  494952  494955  494958
  494961  494964  494967  494970  494973  494976  494979  494982  494985  494988
  494991  494994  494997  495000  495003  495006  495009  495012  495015  495018
  495021  495024  495027  495030  495033  495036  495039  495042  495045  495048
  495051  495054  495057  495060  495063  495066  495069  495072  495075  495078
  495081  495084  495087  495090  495093  495096  495099  495102  495105  495108
  495111  495114  495117  495120  495123  495126  495129  495132  495135  495138
  495141  495144  495147  495150  495153  495156  495159  495162  495165  495168
  495171  495174  495177  495180  495183  495186  495189  495192  495195  495198
  495201  495204  495207  495210  495213  495216  495219  495222  495225  495228
  495231  495234  495237  495240  495243  495246  495249  495252  495255  495258
  495261  495264  495267  495270  495273  495276  495279  495282  495285  495288
  495291  495294  495297  495300  495303  495306  495309  495312  495315  495318
  495321  495324  495327  495330  495333  495336  495339  495342  495345  495348
  495351  495354  495357  495360  495363  495366  495369  495372  495375  495378
  495381  495384  495387  495390  495393  495396  495399  495402  495405  495408
  495411  495414  495417  495420  495423  495426  495429  495432  495435  495438
  495441  495444  495447  495450  495453  495456  495459  495462  495465  495468
  495471  495474  495477  495480  495483  495486  495489  495492  495495  495498
  495501  495504  495507  495510  495513  495516  495519  495522  495525  495528
  495531  495534  495537  495540  495543  495546  495549  495552  495555  495558
  495561  495564  495567  495570  495573  495576  495579  495582  495585  495588
  495591  495594  495597  495600  495603  495606  495609  495612  495615  495618
  495621  495624  495627  495630  495633  495636  495639  495642  495645  495648
  495651  495654  495657  495660  495663  495666  495669  495672  495675  495678
  495681  495684  495687  495690  495693  495696  495699  495702  495705  495708
  495711  495714  495717  495720  495723  495726  495729  495732  495735  495738
  495741  495744  495747  495750  495753  495756  495759  495762  495765  495768
  495771  495774  495777  495780  495783  495786  495789  495792  495795  495798
  495801  495804  495807  495810  495813  495816  495819  495822  495825  495828
  495831  495834  495837  495840  495843  495846  495849  495852  495855  495858
  495861  495864  495867  495870  495873  495876  495879  495882  495885  495888
  495891  495894  495897  495900  495903  495906  495909  495912  495915  495918
  495921  495924  495927  495930  495933  495936  495939  495942  495945  495948
  495951  495954  495957  495960  495963  495966  495969  495972  495975  495978
  495981  495984  495987  495990  495993  495996  495999  496002  496005  496008
  496011  496014  496017  496020  496023  496026  496029  496032  496035  496038
  496041  496044  496047  496050  496053  496056  496059  496062  496065  496068
  496071  496074  496077  496080  496083  496086  496089  496092  496095  496098
  496101  496104  496107  496110  496113  496116  496119  496122  496125  496128
  496131  496134  496137  496140  496143  496146  496149  496152  496155  496158
  496161  496164  496167  496170  496173  496176  496179  496182  496185  496188
  496191  496194  496197  496200  496203  496206  496209  496212  496215  496218
  496221  496224  496227  496230  496233  496236  496239  496242  496245  496248
  496251  496254  496257  496260  496263  496266  496269  496272  496275  496278
  496281  496284  496287  496290  496293  496296  496299  496302  496305  496308
  496311  496314  496317  496320  496323  496326  496329  496332  496335  496338
  496341  496344  496347  496350  496353  496356  496359  496362  496365  496368
  496371  496374  496377  496380  496383  496386  496389  496392  496395  496398
  496401  496404  496407  496410  496413  496416  496419  496422  496425  496428
  496431  496434  496437  496440  496443  496446  496449  496452  496455  496458
  496461  496464  496467  496470  496473  496476  496479  496482  496485  496488
  496491  496494  496497  496500  496503  496506  496509  496512  496515  496518
  496521  496524  496527  496530  496533  496536  496539  496542  496545  496548
  496551  496554  496557  496560  496563  496566  496569  496572  496575  496578
  496581  496584  496587  496590  496593  496596  496599  496602  496605  496608
  496611  496614  496617  496620  496623  496626  496629  496632  496635  496638
  496641  496644  496647  496650  496653  496656  496659  496662  496665  496668
  496671  496674  496677  496680  496683  496686  496689  496692  496695  496698
  496701  496704  496707  496710  496713  496716  496719  496722  496725  496728
  496731  496734  496737  496740  496743  496746  496749  496752  496755  496758
  496761  496764  496767  496770  496773  496776  496779  496782  496785  496788
  496791  496794  496797  496800  496803  496806  496809  496812  496815  496818
  496821  496824  496827  496830  496833  496836  496839  496842  496845  496848
  496851  496854  496857  496860  496863  496866  496869  496872  496875  496878
  496881  496884  496887  496890  496893  496896  496899  496902  496905  496908
  496911  496914  496917  496920  496923  496926  496929  496932  496935  496938
  496941  496944  496947  496950  496953  496956  496959  496962  496965  496968
  496971  496974  496977  496980  496983  496986  496989  496992  496995  496998
  497001  497004  497007  497010  497013  497016  497019  497022  497025  497028
  497031  497034  497037  497040  497043  497046  497049  497052  497055  497058
  497061  497064  497067  497070  497073  497076  497079  497082  497085  497088
  497091  497094  497097  497100  497103  497106  497109  497112  497115  497118
  497121  497124  497127  497130  497133  497136  497139  497142  497145  497148
  497151  497154  497157  497160  497163  497166  497169  497172  497175  497178
  497181  497184  497187  497190  497193  497196  497199  497202  497205  497208
  497211  497214  497217  497220  497223  497226  497229  497232  497235  497238
  497241  497244  497247  497250  497253  497256  497259  497262  497265  497268
  497271  497274  497277  497280  497283  497286  497289  497292  497295  497298
  497301  497304  497307  497310  497313  497316  497319  497322  497325  497328
  497331  497334  497337  497340  497343  497346  497349  497352  497355  497358
  497361  497364  497367  497370  497373  497376  497379  497382  497385  497388
  497391  497394  497397  497400  497403  497406  497409  497412  497415  497418
  497421  497424  497427  497430  497433  497436  497439  497442  497445  497448
  497451  497454  497457  497460  497463  497466  497469  497472  497475  497478
  497481  497484  497487  497490  497493  497496  497499  497502  497505  497508
  497511  497514  497517  497520  497523  497526  497529  497532  497535  497538
  497541  497544  497547  497550  497553  497556  497559  497562  497565  497568
  497571  497574  497577  497580  497583  497586  497589  497592  497595  497598
  497601  497604  497607  497610  497613  497616  497619  497622  497625  497628
  497631  497634  497637  497640  497643  497646  497649  497652  497655  497658
  497661  497664  497667  497670  497673  497676  497679  497682  497685  497688
  497691  497694  497697  497700  497703  497706  497709  497712  497715  497718
  497721  497724  497727  497730  497733  497736  497739  497742  497745  497748
  497751  497754  497757  497760  497763  497766  497769  497772  497775  497778
  497781  497784  497787  497790  497793  497796  497799  497802  497805  497808
  497811  497814  497817  497820  497823  497826  497829  497832  497835  497838
  497841  497844  497847  497850  497853  497856  497859  497862  497865  497868
  497871  497874  497877  497880  497883  497886  497889  497892  497895  497898
  497901  497904  497907  497910  497913  497916  497919  497922  497925  497928
  497931  497934  497937  497940  497943  497946  497949  497952  497955  497958
  497961  497964  497967  497970  497973  497976  497979  497982  497985  497988
  497991  497994  497997  498000  498003  498006  498009  498012  498015  498018
  498021  498024  498027  498030  498033  498036  498039  498042  498045  498048
  498051  498054  498057  498060  498063  498066  498069  498072  498075  498078
  498081  498084  498087  498090  498093  498096  498099  498102  498105  498108
  498111  498114  498117  498120  498123  498126  498129  498132  498135  498138
  498141  498144  498147  498150  498153  498156  498159  498162  498165  498168
  498171  498174  498177  498180  498183  498186  498189  498192  498195  498198
  498201  498204  498207  498210  498213  498216  498219  498222  498225  498228
  498231  498234  498237  498240  498243  498246  498249  498252  498255  498258
  498261  498264  498267  498270  498273  498276  498279  498282  498285  498288
  498291  498294  498297  498300  498303  498306  498309  498312  498315  498318
  498321  498324  498327  498330  498333  498336  498339  498342  498345  498348
  498351  498354  498357  498360  498363  498366  498369  498372  498375  498378
  498381  498384  498387  498390  498393  498396  498399  498402  498405  498408
  498411  498414  498417  498420  498423  498426  498429  498432  498435  498438
  498441  498444  498447  498450  498453  498456  498459  498462  498465  498468
  498471  498474  498477  498480  498483  498486  498489  498492  498495  498498
  498501  498504  498507  498510  498513  498516  498519  498522  498525  498528
  498531  498534  498537  498540  498543  498546  498549  498552  498555  498558
  498561  498564  498567  498570  498573  498576  498579  498582  498585  498588
  498591  498594  498597  498600  498603  498606  498609  498612  498615  498618
  498621  498624  498627  498630  498633  498636  498639  498642  498645  498648
  498651  498654  498657  498660  498663  498666  498669  498672  498675  498678
  498681  498684  498687  498690  498693  498696  498699  498702  498705  498708
  498711  498714  498717  498720  498723  498726  498729  498732  498735  498738
  498741  498744  498747  498750  498753  498756  498759  498762  498765  498768
  498771  498774  498777  498780  498783  498786  498789  498792  498795  498798
  498801  498804  498807  498810  498813  498816  498819  498822  498825  498828
  498831  498834  498837  498840  498843  498846  498849  498852  498855  498858
  498861  498864  498867  498870  498873  498876  498879  498882  498885  498888
  498891  498894  498897  498900  498903  498906  498909  498912  498915  498918
  498921  498924  498927  498930  498933  498936  498939  498942  498945  498948
  498951  498954  498957  498960  498963  498966  498969  498972  498975  498978
  498981  498984  498987  498990  498993  498996  498999  499002  499005  499008
  499011  499014  499017  499020  499023  499026  499029  499032  499035  499038
  499041  499044  499047  499050  499053  499056  499059  499062  499065  499068
  499071  499074  499077  499080  499083  499086  499089  499092  499095  499098
  499101  499104  499107  499110  499113  499116  499119  499122  499125  499128
  499131  499134  499137  499140  499143  499146  499149  499152  499155  499158
  499161  499164  499167  499170  499173  499176  499179  499182  499185  499188
  499191  499194  499197  499200  499203  499206  499209  499212  499215  499218
  499221  499224  499227  499230  499233  499236  499239  499242  499245  499248
  499251  499254  499257  499260  499263  499266  499269  499272  499275  499278
  499281  499284  499287  499290  499293  499296  499299  499302  499305  499308
  499311  499314  499317  499320  499323  499326  499329  499332  499335  499338
  499341  499344  499347  499350  499353  499356  499359  499362  499365  499368
  499371  499374  499377  499380  499383  499386  499389  499392  499395  499398
  499401  499404  499407  499410  499413  499416  499419  499422  499425  499428
  499431  499434  499437  499440  499443  499446  499449  499452  499455  499458
  499461  499464  499467  499470  499473  499476  499479  499482  499485  499488
  499491  499494  499497  499500  499503  499506  499509  499512  499515  499518
  499521  499524  499527  499530  499533  499536  499539  499542  499545  499548
  499551  499554  499557  499560  499563  499566  499569  499572  499575  499578
  499581  499584  499587  499590  499593  499596  499599  499602  499605  499608
  499611  499614  499617  499620  499623  499626  499629  499632  499635  499638
  499641  499644  499647  499650  499653  499656  499659  499662  499665  499668
  499671  499674  499677  499680  499683  499686  499689  499692  499695  499698
  499701  499704  499707  499710  499713  499716  499719  499722  499725  499728
  499731  499734  499737  499740  499743  499746  499749  499752  499755  499758
  499761  499764  499767  499770  499773  499776  499779  499782  499785  499788
  499791  499794  499797  499800  499803  499806  499809  499812  499815  499818
  499821  499824  499827  499830  499833  499836  499839  499842  499845  499848
  499851  499854  499857  499860  499863  499866  499869  499872  499875  499878
  499881  499884  499887  499890  499893  499896  499899  499902  499905  499908
  499911  499914  499917  499920  499923  499926  499929  499932  499935  499938
  499941  499944  499947  499950  499953  499956  499959  499962  499965  499968
  499971  499974  499977  499980  499983  499986  499989  499992  499995  499998
  500001  500004  500007  500010  500013  500016  500019  500022  500025  500028
  500031  500034  500037  500040  500043  500046  500049  500052  500055  500058
  500061  500064  500067  500070  500073  500076  500079  500082  500085  500088
  500091  500094  500097  500100  500103  500106  500109  500112  500115  500118
  500121  500124  500127  500130  500133  500136  500139  500142  500145  500148
  500151  500154  500157  500160  500163  500166  500169  500172  500175  500178
  500181  500184  500187  500190  500193  500196  500199  500202  500205  500208
  500211  500214  500217  500220  500223  500226  500229  500232  500235  500238
  500241  500244  500247  500250  500253  500256  500259  500262  500265  500268
  500271  500274  500277  500280  500283  500286  500289  500292  500295  500298
  500301  500304  500307  500310  500313  500316  500319  500322  500325  500328
  500331  500334  500337  500340  500343  500346  500349  500352  500355  500358
  500361  500364  500367  500370  500373  500376  500379  500382  500385  500388
  500391  500394  500397  500400  500403  500406  500409  500412  500415  500418
  500421  500424  500427  500430  500433  500436  500439  500442  500445  500448
  500451  500454  500457  500460  500463  500466  500469  500472  500475  500478
  500481  500484  500487  500490  500493  500496  500499  500502  500505  500508
  500511  500514  500517  500520  500523  500526  500529  500532  500535  500538
  500541  500544  500547  500550  500553  500556  500559  500562  500565  500568
  500571  500574  500577  500580  500583  500586  500589  500592  500595  500598
  500601  500604  500607  500610  500613  500616  500619  500622  500625  500628
  500631  500634  500637  500640  500643  500646  500649  500652  500655  500658
  500661  500664  500667  500670  500673  500676  500679  500682  500685  500688
  500691  500694  500697  500700  500703  500706  500709  500712  500715  500718
  500721  500724  500727  500730  500733  500736  500739  500742  500745  500748
  500751  500754  500757  500760  500763  500766  500769  500772  500775  500778
  500781  500784  500787  500790  500793  500796  500799  500802  500805  500808
  500811  500814  500817  500820  500823  500826  500829  500832  500835  500838
  500841  500844  500847  500850  500853  500856  500859  500862  500865  500868
  500871  500874  500877  500880  500883  500886  500889  500892  500895  500898
  500901  500904  500907  500910  500913  500916  500919  500922  500925  500928
  500931  500934  500937  500940  500943  500946  500949  500952  500955  500958
  500961  500964  500967  500970  500973  500976  500979  500982  500985  500988
  500991  500994  500997  501000  501003  501006  501009  501012  501015  501018
  501021  501024  501027  501030  501033  501036  501039  501042  501045  501048
  501051  501054  501057  501060  501063  501066  501069  501072  501075  501078
  501081  501084  501087  501090  501093  501096  501099  501102  501105  501108
  501111  501114  501117  501120  501123  501126  501129  501132  501135  501138
  501141  501144  501147  501150  501153  501156  501159  501162  501165  501168
  501171  501174  501177  501180  501183  501186  501189  501192  501195  501198
  501201  501204  501207  501210  501213  501216  501219  501222  501225  501228
  501231  501234  501237  501240  501243  501246  501249  501252  501255  501258
  501261  501264  501267  501270  501273  501276  501279  501282  501285  501288
  501291  501294  501297  501300  501303  501306  501309  501312  501315  501318
  501321  501324  501327  501330  501333  501336  501339  501342  501345  501348
  501351  501354  501357  501360  501363  501366  501369  501372  501375  501378
  501381  501384  501387  501390  501393  501396  501399  501402  501405  501408
  501411  501414  501417  501420  501423  501426  501429  501432  501435  501438
  501441  501444  501447  501450  501453  501456  501459  501462  501465  501468
  501471  501474  501477  501480  501483  501486  501489  501492  501495  501498
  501501  501504  501507  501510  501513  501516  501519  501522  501525  501528
  501531  501534  501537  501540  501543  501546  501549  501552  501555  501558
  501561  501564  501567  501570  501573  501576  501579  501582  501585  501588
  501591  501594  501597  501600  501603  501606  501609  501612  501615  501618
  501621  501624  501627  501630  501633  501636  501639  501642  501645  501648
  501651  501654  501657  501660  501663  501666  501669  501672  501675  501678
  501681  501684  501687  501690  501693  501696  501699  501702  501705  501708
  501711  501714  501717  501720  501723  501726  501729  501732  501735  501738
  501741  501744  501747  501750  501753  501756  501759  501762  501765  501768
  501771  501774  501777  501780  501783  501786  501789  501792  501795  501798
  501801  501804  501807  501810  501813  501816  501819  501822  501825  501828
  501831  501834  501837  501840  501843  501846  501849  501852  501855  501858
  501861  501864  501867  501870  501873  501876  501879  501882  501885  501888
  501891  501894  501897  501900  501903  501906  501909  501912  501915  501918
  501921  501924  501927  501930  501933  501936  501939  501942  501945  501948
  501951  501954  501957  501960  501963  501966  501969  501972  501975  501978
  501981  501984  501987  501990  501993  501996  501999  502002  502005  502008
  502011  502014  502017  502020  502023  502026  502029  502032  502035  502038
  502041  502044  502047  502050  502053  502056  502059  502062  502065  502068
  502071  502074  502077  502080  502083  502086  502089  502092  502095  502098
  502101  502104  502107  502110  502113  502116  502119  502122  502125  502128
  502131  502134  502137  502140  502143  502146  502149  502152  502155  502158
  502161  502164  502167  502170  502173  502176  502179  502182  502185  502188
  502191  502194  502197  502200  502203  502206  502209  502212  502215  502218
  502221  502224  502227  502230  502233  502236  502239  502242  502245  502248
  502251  502254  502257  502260  502263  502266  502269  502272  502275  502278
  502281  502284  502287  502290  502293  502296  502299  502302  502305  502308
  502311  502314  502317  502320  502323  502326  502329  502332  502335  502338
  502341  502344  502347  502350  502353  502356  502359  502362  502365  502368
  502371  502374  502377  502380  502383  502386  502389  502392  502395  502398
  502401  502404  502407  502410  502413  502416  502419  502422  502425  502428
  502431  502434  502437  502440  502443  502446  502449  502452  502455  502458
  502461  502464  502467  502470  502473  502476  502479  502482  502485  502488
  502491  502494  502497  502500  502503  502506  502509  502512  502515  502518
  502521  502524  502527  502530  502533  502536  502539  502542  502545  502548
  502551  502554  502557  502560  502563  502566  502569  502572  502575  502578
  502581  502584  502587  502590  502593  502596  502599  502602  502605  502608
  502611  502614  502617  502620  502623  502626  502629  502632  502635  502638
  502641  502644  502647  502650  502653  502656  502659  502662  502665  502668
  502671  502674  502677  502680  502683  502686  502689  502692  502695  502698
  502701  502704  502707  502710  502713  502716  502719  502722  502725  502728
  502731  502734  502737  502740  502743  502746  502749  502752  502755  502758
  502761  502764  502767  502770  502773  502776  502779  502782  502785  502788
  502791  502794  502797  502800  502803  502806  502809  502812  502815  502818
  502821  502824  502827  502830  502833  502836  502839  502842  502845  502848
  502851  502854  502857  502860  502863  502866  502869  502872  502875  502878
  502881  502884  502887  502890  502893  502896  502899  502902  502905  502908
  502911  502914  502917  502920  502923  502926  502929  502932  502935  502938
  502941  502944  502947  502950  502953  502956  502959  502962  502965  502968
  502971  502974  502977  502980  502983  502986  502989  502992  502995  502998
  503001  503004  503007  503010  503013  503016  503019  503022  503025  503028
  503031  503034  503037  503040  503043  503046  503049  503052  503055  503058
  503061  503064  503067  503070  503073  503076  503079  503082  503085  503088
  503091  503094  503097  503100  503103  503106  503109  503112  503115  503118
  503121  503124  503127  503130  503133  503136  503139  503142  503145  503148
  503151  503154  503157  503160  503163  503166  503169  503172  503175  503178
  503181  503184  503187  503190  503193  503196  503199  503202  503205  503208
  503211  503214  503217  503220  503223  503226  503229  503232  503235  503238
  503241  503244  503247  503250  503253  503256  503259  503262  503265  503268
  503271  503274  503277  503280  503283  503286  503289  503292  503295  503298
  503301  503304  503307  503310  503313  503316  503319  503322  503325  503328
  503331  503334  503337  503340  503343  503346  503349  503352  503355  503358
  503361  503364  503367  503370  503373  503376  503379  503382  503385  503388
  503391  503394  503397  503400  503403  503406  503409  503412  503415  503418
  503421  503424  503427  503430  503433  503436  503439  503442  503445  503448
  503451  503454  503457  503460  503463  503466  503469  503472  503475  503478
  503481  503484  503487  503490  503493  503496  503499  503502  503505  503508
  503511  503514  503517  503520  503523  503526  503529  503532  503535  503538
  503541  503544  503547  503550  503553  503556  503559  503562  503565  503568
  503571  503574  503577  503580  503583  503586  503589  503592  503595  503598
  503601  503604  503607  503610  503613  503616  503619  503622  503625  503628
  503631  503634  503637  503640  503643  503646  503649  503652  503655  503658
  503661  503664  503667  503670  503673  503676  503679  503682  503685  503688
  503691  503694  503697  503700  503703  503706  503709  503712  503715  503718
  503721  503724  503727  503730  503733  503736  503739  503742  503745  503748
  503751  503754  503757  503760  503763  503766  503769  503772  503775  503778
  503781  503784  503787  503790  503793  503796  503799  503802  503805  503808
  503811  503814  503817  503820  503823  503826  503829  503832  503835  503838
  503841  503844  503847  503850  503853  503856  503859  503862  503865  503868
  503871  503874  503877  503880  503883  503886  503889  503892  503895  503898
  503901  503904  503907  503910  503913  503916  503919  503922  503925  503928
  503931  503934  503937  503940  503943  503946  503949  503952  503955  503958
  503961  503964  503967  503970  503973  503976  503979  503982  503985  503988
  503991  503994  503997  504000  504003  504006  504009  504012  504015  504018
  504021  504024  504027  504030  504033  504036  504039  504042  504045  504048
  504051  504054  504057  504060  504063  504066  504069  504072  504075  504078
  504081  504084  504087  504090  504093  504096  504099  504102  504105  504108
  504111  504114  504117  504120  504123  504126  504129  504132  504135  504138
  504141  504144  504147  504150  504153  504156  504159  504162  504165  504168
  504171  504174  504177  504180  504183  504186  504189  504192  504195  504198
  504201  504204  504207  504210  504213  504216  504219  504222  504225  504228
  504231  504234  504237  504240  504243  504246  504249  504252  504255  504258
  504261  504264  504267  504270  504273  504276  504279  504282  504285  504288
  504291  504294  504297  504300  504303  504306  504309  504312  504315  504318
  504321  504324  504327  504330  504333  504336  504339  504342  504345  504348
  504351  504354  504357  504360  504363  504366  504369  504372  504375  504378
  504381  504384  504387  504390  504393  504396  504399  504402  504405  504408
  504411  504414  504417  504420  504423  504426  504429  504432  504435  504438
  504441  504444  504447  504450  504453  504456  504459  504462  504465  504468
  504471  504474  504477  504480  504483  504486  504489  504492  504495  504498
  504501  504504  504507  504510  504513  504516  504519  504522  504525  504528
  504531  504534  504537  504540  504543  504546  504549  504552  504555  504558
  504561  504564  504567  504570  504573  504576  504579  504582  504585  504588
  504591  504594  504597  504600  504603  504606  504609  504612  504615  504618
  504621  504624  504627  504630  504633  504636  504639  504642  504645  504648
  504651  504654  504657  504660  504663  504666  504669  504672  504675  504678
  504681  504684  504687  504690  504693  504696  504699  504702  504705  504708
  504711  504714  504717  504720  504723  504726  504729  504732  504735  504738
  504741  504744  504747  504750  504753  504756  504759  504762  504765  504768
  504771  504774  504777  504780  504783  504786  504789  504792  504795  504798
  504801  504804  504807  504810  504813  504816  504819  504822  504825  504828
  504831  504834  504837  504840  504843  504846  504849  504852  504855  504858
  504861  504864  504867  504870  504873  504876  504879  504882  504885  504888
  504891  504894  504897  504900  504903  504906  504909  504912  504915  504918
  504921  504924  504927  504930  504933  504936  504939  504942  504945  504948
  504951  504954  504957  504960  504963  504966  504969  504972  504975  504978
  504981  504984  504987  504990  504993  504996  504999  505002  505005  505008
  505011  505014  505017  505020  505023  505026  505029  505032  505035  505038
  505041  505044  505047  505050  505053  505056  505059  505062  505065  505068
  505071  505074  505077  505080  505083  505086  505089  505092  505095  505098
  505101  505104  505107  505110  505113  505116  505119  505122  505125  505128
  505131  505134  505137  505140  505143  505146  505149  505152  505155  505158
  505161  505164  505167  505170  505173  505176  505179  505182  505185  505188
  505191  505194  505197  505200  505203  505206  505209  505212  505215  505218
  505221  505224  505227  505230  505233  505236  505239  505242  505245  505248
  505251  505254  505257  505260  505263  505266  505269  505272  505275  505278
  505281  505284  505287  505290  505293  505296  505299  505302  505305  505308
  505311  505314  505317  505320  505323  505326  505329  505332  505335  505338
  505341  505344  505347  505350  505353  505356  505359  505362  505365  505368
  505371  505374  505377  505380  505383  505386  505389  505392  505395  505398
  505401  505404  505407  505410  505413  505416  505419  505422  505425  505428
  505431  505434  505437  505440  505443  505446  505449  505452  505455  505458
  505461  505464  505467  505470  505473  505476  505479  505482  505485  505488
  505491  505494  505497  505500  505503  505506  505509  505512  505515  505518
  505521  505524  505527  505530  505533  505536  505539  505542  505545  505548
  505551  505554  505557  505560  505563  505566  505569  505572  505575  505578
  505581  505584  505587  505590  505593  505596  505599  505602  505605  505608
  505611  505614  505617  505620  505623  505626  505629  505632  505635  505638
  505641  505644  505647  505650  505653  505656  505659  505662  505665  505668
  505671  505674  505677  505680  505683  505686  505689  505692  505695  505698
  505701  505704  505707  505710  505713  505716  505719  505722  505725  505728
  505731  505734  505737  505740  505743  505746  505749  505752  505755  505758
  505761  505764  505767  505770  505773  505776  505779  505782  505785  505788
  505791  505794  505797  505800  505803  505806  505809  505812  505815  505818
  505821  505824  505827  505830  505833  505836  505839  505842  505845  505848
  505851  505854  505857  505860  505863  505866  505869  505872  505875  505878
  505881  505884  505887  505890  505893  505896  505899  505902  505905  505908
  505911  505914  505917  505920  505923  505926  505929  505932  505935  505938
  505941  505944  505947  505950  505953  505956  505959  505962  505965  505968
  505971  505974  505977  505980  505983  505986  505989  505992  505995  505998
  506001  506004  506007  506010  506013  506016  506019  506022  506025  506028
  506031  506034  506037  506040  506043  506046  506049  506052  506055  506058
  506061  506064  506067  506070  506073  506076  506079  506082  506085  506088
  506091  506094  506097  506100  506103  506106  506109  506112  506115  506118
  506121  506124  506127  506130  506133  506136  506139  506142  506145  506148
  506151  506154  506157  506160  506163  506166  506169  506172  506175  506178
  506181  506184  506187  506190  506193  506196  506199  506202  506205  506208
  506211  506214  506217  506220  506223  506226  506229  506232  506235  506238
  506241  506244  506247  506250  506253  506256  506259  506262  506265  506268
  506271  506274  506277  506280  506283  506286  506289  506292  506295  506298
  506301  506304  506307  506310  506313  506316  506319  506322  506325  506328
  506331  506334  506337  506340  506343  506346  506349  506352  506355  506358
  506361  506364  506367  506370  506373  506376  506379  506382  506385  506388
  506391  506394  506397  506400  506403  506406  506409  506412  506415  506418
  506421  506424  506427  506430  506433  506436  506439  506442  506445  506448
  506451  506454  506457  506460  506463  506466  506469  506472  506475  506478
  506481  506484  506487  506490  506493  506496  506499  506502  506505  506508
  506511  506514  506517  506520  506523  506526  506529  506532  506535  506538
  506541  506544  506547  506550  506553  506556  506559  506562  506565  506568
  506571  506574  506577  506580  506583  506586  506589  506592  506595  506598
  506601  506604  506607  506610  506613  506616  506619  506622  506625  506628
  506631  506634  506637  506640  506643  506646  506649  506652  506655  506658
  506661  506664  506667  506670  506673  506676  506679  506682  506685  506688
  506691  506694  506697  506700  506703  506706  506709  506712  506715  506718
  506721  506724  506727  506730  506733  506736  506739  506742  506745  506748
  506751  506754  506757  506760  506763  506766  506769  506772  506775  506778
  506781  506784  506787  506790  506793  506796  506799  506802  506805  506808
  506811  506814  506817  506820  506823  506826  506829  506832  506835  506838
  506841  506844  506847  506850  506853  506856  506859  506862  506865  506868
  506871  506874  506877  506880  506883  506886  506889  506892  506895  506898
  506901  506904  506907  506910  506913  506916  506919  506922  506925  506928
  506931  506934  506937  506940  506943  506946  506949  506952  506955  506958
  506961  506964  506967  506970  506973  506976  506979  506982  506985  506988
  506991  506994  506997  507000  507003  507006  507009  507012  507015  507018
  507021  507024  507027  507030  507033  507036  507039  507042  507045  507048
  507051  507054  507057  507060  507063  507066  507069  507072  507075  507078
  507081  507084  507087  507090  507093  507096  507099  507102  507105  507108
  507111  507114  507117  507120  507123  507126  507129  507132  507135  507138
  507141  507144  507147  507150  507153  507156  507159  507162  507165  507168
  507171  507174  507177  507180  507183  507186  507189  507192  507195  507198
  507201  507204  507207  507210  507213  507216  507219  507222  507225  507228
  507231  507234  507237  507240  507243  507246  507249  507252  507255  507258
  507261  507264  507267  507270  507273  507276  507279  507282  507285  507288
  507291  507294  507297  507300  507303  507306  507309  507312  507315  507318
  507321  507324  507327  507330  507333  507336  507339  507342  507345  507348
  507351  507354  507357  507360  507363  507366  507369  507372  507375  507378
  507381  507384  507387  507390  507393  507396  507399  507402  507405  507408
  507411  507414  507417  507420  507423  507426  507429  507432  507435  507438
  507441  507444  507447  507450  507453  507456  507459  507462  507465  507468
  507471  507474  507477  507480  507483  507486  507489  507492  507495  507498
  507501  507504  507507  507510  507513  507516  507519  507522  507525  507528
  507531  507534  507537  507540  507543  507546  507549  507552  507555  507558
  507561  507564  507567  507570  507573  507576  507579  507582  507585  507588
  507591  507594  507597  507600  507603  507606  507609  507612  507615  507618
  507621  507624  507627  507630  507633  507636  507639  507642  507645  507648
  507651  507654  507657  507660  507663  507666  507669  507672  507675  507678
  507681  507684  507687  507690  507693  507696  507699  507702  507705  507708
  507711  507714  507717  507720  507723  507726  507729  507732  507735  507738
  507741  507744  507747  507750  507753  507756  507759  507762  507765  507768
  507771  507774  507777  507780  507783  507786  507789  507792  507795  507798
  507801  507804  507807  507810  507813  507816  507819  507822  507825  507828
  507831  507834  507837  507840  507843  507846  507849  507852  507855  507858
  507861  507864  507867  507870  507873  507876  507879  507882  507885  507888
  507891  507894  507897  507900  507903  507906  507909  507912  507915  507918
  507921  507924  507927  507930  507933  507936  507939  507942  507945  507948
  507951  507954  507957  507960  507963  507966  507969  507972  507975  507978
  507981  507984  507987  507990  507993  507996  507999  508002  508005  508008
  508011  508014  508017  508020  508023  508026  508029  508032  508035  508038
  508041  508044  508047  508050  508053  508056  508059  508062  508065  508068
  508071  508074  508077  508080  508083  508086  508089  508092  508095  508098
  508101  508104  508107  508110  508113  508116  508119  508122  508125  508128
  508131  508134  508137  508140  508143  508146  508149  508152  508155  508158
  508161  508164  508167  508170  508173  508176  508179  508182  508185  508188
  508191  508194  508197  508200  508203  508206  508209  508212  508215  508218
  508221  508224  508227  508230  508233  508236  508239  508242  508245  508248
  508251  508254  508257  508260  508263  508266  508269  508272  508275  508278
  508281  508284  508287  508290  508293  508296  508299  508302  508305  508308
  508311  508314  508317  508320  508323  508326  508329  508332  508335  508338
  508341  508344  508347  508350  508353  508356  508359  508362  508365  508368
  508371  508374  508377  508380  508383  508386  508389  508392  508395  508398
  508401  508404  508407  508410  508413  508416  508419  508422  508425  508428
  508431  508434  508437  508440  508443  508446  508449  508452  508455  508458
  508461  508464  508467  508470  508473  508476  508479  508482  508485  508488
  508491  508494  508497  508500  508503  508506  508509  508512  508515  508518
  508521  508524  508527  508530  508533  508536  508539  508542  508545  508548
  508551  508554  508557  508560  508563  508566  508569  508572  508575  508578
  508581  508584  508587  508590  508593  508596  508599  508602  508605  508608
  508611  508614  508617  508620  508623  508626  508629  508632  508635  508638
  508641  508644  508647  508650  508653  508656  508659  508662  508665  508668
  508671  508674  508677  508680  508683  508686  508689  508692  508695  508698
  508701  508704  508707  508710  508713  508716  508719  508722  508725  508728
  508731  508734  508737  508740  508743  508746  508749  508752  508755  508758
  508761  508764  508767  508770  508773  508776  508779  508782  508785  508788
  508791  508794  508797  508800  508803  508806  508809  508812  508815  508818
  508821  508824  508827  508830  508833  508836  508839  508842  508845  508848
  508851  508854  508857  508860  508863  508866  508869  508872  508875  508878
  508881  508884  508887  508890  508893  508896  508899  508902  508905  508908
  508911  508914  508917  508920  508923  508926  508929  508932  508935  508938
  508941  508944  508947  508950  508953  508956  508959  508962  508965  508968
  508971  508974  508977  508980  508983  508986  508989  508992  508995  508998
  509001  509004  509007  509010  509013  509016  509019  509022  509025  509028
  509031  509034  509037  509040  509043  509046  509049  509052  509055  509058
  509061  509064  509067  509070  509073  509076  509079  509082  509085  509088
  509091  509094  509097  509100  509103  509106  509109  509112  509115  509118
  509121  509124  509127  509130  509133  509136  509139  509142  509145  509148
  509151  509154  509157  509160  509163  509166  509169  509172  509175  509178
  509181  509184  509187  509190  509193  509196  509199  509202  509205  509208
  509211  509214  509217  509220  509223  509226  509229  509232  509235  509238
  509241  509244  509247  509250  509253  509256  509259  509262  509265  509268
  509271  509274  509277  509280  509283  509286  509289  509292  509295  509298
  509301  509304  509307  509310  509313  509316  509319  509322  509325  509328
  509331  509334  509337  509340  509343  509346  509349  509352  509355  509358
  509361  509364  509367  509370  509373  509376  509379  509382  509385  509388
  509391  509394  509397  509400  509403  509406  509409  509412  509415  509418
  509421  509424  509427  509430  509433  509436  509439  509442  509445  509448
  509451  509454  509457  509460  509463  509466  509469  509472  509475  509478
  509481  509484  509487  509490  509493  509496  509499  509502  509505  509508
  509511  509514  509517  509520  509523  509526  509529  509532  509535  509538
  509541  509544  509547  509550  509553  509556  509559  509562  509565  509568
  509571  509574  509577  509580  509583  509586  509589  509592  509595  509598
  509601  509604  509607  509610  509613  509616  509619  509622  509625  509628
  509631  509634  509637  509640  509643  509646  509649  509652  509655  509658
  509661  509664  509667  509670  509673  509676  509679  509682  509685  509688
  509691  509694  509697  509700  509703  509706  509709  509712  509715  509718
  509721  509724  509727  509730  509733  509736  509739  509742  509745  509748
  509751  509754  509757  509760  509763  509766  509769  509772  509775  509778
  509781  509784  509787  509790  509793  509796  509799  509802  509805  509808
  509811  509814  509817  509820  509823  509826  509829  509832  509835  509838
  509841  509844  509847  509850  509853  509856  509859  509862  509865  509868
  509871  509874  509877  509880  509883  509886  509889  509892  509895  509898
  509901  509904  509907  509910  509913  509916  509919  509922  509925  509928
  509931  509934  509937  509940  509943  509946  509949  509952  509955  509958
  509961  509964  509967  509970  509973  509976  509979  509982  509985  509988
  509991  509994  509997  510000  510003  510006  510009  510012  510015  510018
  510021  510024  510027  510030  510033  510036  510039  510042  510045  510048
  510051  510054  510057  510060  510063  510066  510069  510072  510075  510078
  510081  510084  510087  510090  510093  510096  510099  510102  510105  510108
  510111  510114  510117  510120  510123  510126  510129  510132  510135  510138
  510141  510144  510147  510150  510153  510156  510159  510162  510165  510168
  510171  510174  510177  510180  510183  510186  510189  510192  510195  510198
  510201  510204  510207  510210  510213  510216  510219  510222  510225  510228
  510231  510234  510237  510240  510243  510246  510249  510252  510255  510258
  510261  510264  510267  510270  510273  510276  510279  510282  510285  510288
  510291  510294  510297  510300  510303  510306  510309  510312  510315  510318
  510321  510324  510327  510330  510333  510336  510339  510342  510345  510348
  510351  510354  510357  510360  510363  510366  510369  510372  510375  510378
  510381  510384  510387  510390  510393  510396  510399  510402  510405  510408
  510411  510414  510417  510420  510423  510426  510429  510432  510435  510438
  510441  510444  510447  510450  510453  510456  510459  510462  510465  510468
  510471  510474  510477  510480  510483  510486  510489  510492  510495  510498
  510501  510504  510507  510510  510513  510516  510519  510522  510525  510528
  510531  510534  510537  510540  510543  510546  510549  510552  510555  510558
  510561  510564  510567  510570  510573  510576  510579  510582  510585  510588
  510591  510594  510597  510600  510603  510606  510609  510612  510615  510618
  510621  510624  510627  510630  510633  510636  510639  510642  510645  510648
  510651  510654  510657  510660  510663  510666  510669  510672  510675  510678
  510681  510684  510687  510690  510693  510696  510699  510702  510705  510708
  510711  510714  510717  510720  510723  510726  510729  510732  510735  510738
  510741  510744  510747  510750  510753  510756  510759  510762  510765  510768
  510771  510774  510777  510780  510783  510786  510789  510792  510795  510798
  510801  510804  510807  510810  510813  510816  510819  510822  510825  510828
  510831  510834  510837  510840  510843  510846  510849  510852  510855  510858
  510861  510864  510867  510870  510873  510876  510879  510882  510885  510888
  510891  510894  510897  510900  510903  510906  510909  510912  510915  510918
  510921  510924  510927  510930  510933  510936  510939  510942  510945  510948
  510951  510954  510957  510960  510963  510966  510969  510972  510975  510978
  510981  510984  510987  510990  510993  510996  510999  511002  511005  511008
  511011  511014  511017  511020  511023  511026  511029  511032  511035  511038
  511041  511044  511047  511050  511053  511056  511059  511062  511065  511068
  511071  511074  511077  511080  511083  511086  511089  511092  511095  511098
  511101  511104  511107  511110  511113  511116  511119  511122  511125  511128
  511131  511134  511137  511140  511143  511146  511149  511152  511155  511158
  511161  511164  511167  511170  511173  511176  511179  511182  511185  511188
  511191  511194  511197  511200  511203  511206  511209  511212  511215  511218
  511221  511224  511227  511230  511233  511236  511239  511242  511245  511248
  511251  511254  511257  511260  511263  511266  511269  511272  511275  511278
  511281  511284  511287  511290  511293  511296  511299  511302  511305  511308
  511311  511314  511317  511320  511323  511326  511329  511332  511335  511338
  511341  511344  511347  511350  511353  511356  511359  511362  511365  511368
  511371  511374  511377  511380  511383  511386  511389  511392  511395  511398
  511401  511404  511407  511410  511413  511416  511419  511422  511425  511428
  511431  511434  511437  511440  511443  511446  511449  511452  511455  511458
  511461  511464  511467  511470  511473  511476  511479  511482  511485  511488
  511491  511494  511497  511500  511503  511506  511509  511512  511515  511518
  511521  511524  511527  511530  511533  511536  511539  511542  511545  511548
  511551  511554  511557  511560  511563  511566  511569  511572  511575  511578
  511581  511584  511587  511590  511593  511596  511599  511602  511605  511608
  511611  511614  511617  511620  511623  511626  511629  511632  511635  511638
  511641  511644  511647  511650  511653  511656  511659  511662  511665  511668
  511671  511674  511677  511680  511683  511686  511689  511692  511695  511698
  511701  511704  511707  511710  511713  511716  511719  511722  511725  511728
  511731  511734  511737  511740  511743  511746  511749  511752  511755  511758
  511761  511764  511767  511770  511773  511776  511779  511782  511785  511788
  511791  511794  511797  511800  511803  511806  511809  511812  511815  511818
  511821  511824  511827  511830  511833  511836  511839  511842  511845  511848
  511851  511854  511857  511860  511863  511866  511869  511872  511875  511878
  511881  511884  511887  511890  511893  511896  511899  511902  511905  511908
  511911  511914  511917  511920  511923  511926  511929  511932  511935  511938
  511941  511944  511947  511950  511953  511956  511959  511962  511965  511968
  511971  511974  511977  511980  511983  511986  511989  511992  511995  511998
  512001  512004  512007  512010  512013  512016  512019  512022  512025  512028
  512031  512034  512037  512040  512043  512046  512049  512052  512055  512058
  512061  512064  512067  512070  512073  512076  512079  512082  512085  512088
  512091  512094  512097  512100  512103  512106  512109  512112  512115  512118
  512121  512124  512127  512130  512133  512136  512139  512142  512145  512148
  512151  512154  512157  512160  512163  512166  512169  512172  512175  512178
  512181  512184  512187  512190  512193  512196  512199  512202  512205  512208
  512211  512214  512217  512220  512223  512226  512229  512232  512235  512238
  512241  512244  512247  512250  512253  512256  512259  512262  512265  512268
  512271  512274  512277  512280  512283  512286  512289  512292  512295  512298
  512301  512304  512307  512310  512313  512316  512319  512322  512325  512328
  512331  512334  512337  512340  512343  512346  512349  512352  512355  512358
  512361  512364  512367  512370  512373  512376  512379  512382  512385  512388
  512391  512394  512397  512400  512403  512406  512409  512412  512415  512418
  512421  512424  512427  512430  512433  512436  512439  512442  512445  512448
  512451  512454  512457  512460  512463  512466  512469  512472  512475  512478
  512481  512484  512487  512490  512493  512496  512499  512502  512505  512508
  512511  512514  512517  512520  512523  512526  512529  512532  512535  512538
  512541  512544  512547  512550  512553  512556  512559  512562  512565  512568
  512571  512574  512577  512580  512583  512586  512589  512592  512595  512598
  512601  512604  512607  512610  512613  512616  512619  512622  512625  512628
  512631  512634  512637  512640  512643  512646  512649  512652  512655  512658
  512661  512664  512667  512670  512673  512676  512679  512682  512685  512688
  512691  512694  512697  512700  512703  512706  512709  512712  512715  512718
  512721  512724  512727  512730  512733  512736  512739  512742  512745  512748
  512751  512754  512757  512760  512763  512766  512769  512772  512775  512778
  512781  512784  512787  512790  512793  512796  512799  512802  512805  512808
  512811  512814  512817  512820  512823  512826  512829  512832  512835  512838
  512841  512844  512847  512850  512853  512856  512859  512862  512865  512868
  512871  512874  512877  512880  512883  512886  512889  512892  512895  512898
  512901  512904  512907  512910  512913  512916  512919  512922  512925  512928
  512931  512934  512937  512940  512943  512946  512949  512952  512955  512958
  512961  512964  512967  512970  512973  512976  512979  512982  512985  512988
  512991  512994  512997  513000  513003  513006  513009  513012  513015  513018
  513021  513024  513027  513030  513033  513036  513039  513042  513045  513048
  513051  513054  513057  513060  513063  513066  513069  513072  513075  513078
  513081  513084  513087  513090  513093  513096  513099  513102  513105  513108
  513111  513114  513117  513120  513123  513126  513129  513132  513135  513138
  513141  513144  513147  513150  513153  513156  513159  513162  513165  513168
  513171  513174  513177  513180  513183  513186  513189  513192  513195  513198
  513201  513204  513207  513210  513213  513216  513219  513222  513225  513228
  513231  513234  513237  513240  513243  513246  513249  513252  513255  513258
  513261  513264  513267  513270  513273  513276  513279  513282  513285  513288
  513291  513294  513297  513300  513303  513306  513309  513312  513315  513318
  513321  513324  513327  513330  513333  513336  513339  513342  513345  513348
  513351  513354  513357  513360  513363  513366  513369  513372  513375  513378
  513381  513384  513387  513390  513393  513396  513399  513402  513405  513408
  513411  513414  513417  513420  513423  513426  513429  513432  513435  513438
  513441  513444  513447  513450  513453  513456  513459  513462  513465  513468
  513471  513474  513477  513480  513483  513486  513489  513492  513495  513498
  513501  513504  513507  513510  513513  513516  513519  513522  513525  513528
  513531  513534  513537  513540  513543  513546  513549  513552  513555  513558
  513561  513564  513567  513570  513573  513576  513579  513582  513585  513588
  513591  513594  513597  513600  513603  513606  513609  513612  513615  513618
  513621  513624  513627  513630  513633  513636  513639  513642  513645  513648
  513651  513654  513657  513660  513663  513666  513669  513672  513675  513678
  513681  513684  513687  513690  513693  513696  513699  513702  513705  513708
  513711  513714  513717  513720  513723  513726  513729  513732  513735  513738
  513741  513744  513747  513750  513753  513756  513759  513762  513765  513768
  513771  513774  513777  513780  513783  513786  513789  513792  513795  513798
  513801  513804  513807  513810  513813  513816  513819  513822  513825  513828
  513831  513834  513837  513840  513843  513846  513849  513852  513855  513858
  513861  513864  513867  513870  513873  513876  513879  513882  513885  513888
  513891  513894  513897  513900  513903  513906  513909  513912  513915  513918
  513921  513924  513927  513930  513933  513936  513939  513942  513945  513948
  513951  513954  513957  513960  513963  513966  513969  513972  513975  513978
  513981  513984  513987  513990  513993  513996  513999  514002  514005  514008
  514011  514014  514017  514020  514023  514026  514029  514032  514035  514038
  514041  514044  514047  514050  514053  514056  514059  514062  514065  514068
  514071  514074  514077  514080  514083  514086  514089  514092  514095  514098
  514101  514104  514107  514110  514113  514116  514119  514122  514125  514128
  514131  514134  514137  514140  514143  514146  514149  514152  514155  514158
  514161  514164  514167  514170  514173  514176  514179  514182  514185  514188
  514191  514194  514197  514200  514203  514206  514209  514212  514215  514218
  514221  514224  514227  514230  514233  514236  514239  514242  514245  514248
  514251  514254  514257  514260  514263  514266  514269  514272  514275  514278
  514281  514284  514287  514290  514293  514296  514299  514302  514305  514308
  514311  514314  514317  514320  514323  514326  514329  514332  514335  514338
  514341  514344  514347  514350  514353  514356  514359  514362  514365  514368
  514371  514374  514377  514380  514383  514386  514389  514392  514395  514398
  514401  514404  514407  514410  514413  514416  514419  514422  514425  514428
  514431  514434  514437  514440  514443  514446  514449  514452  514455  514458
  514461  514464  514467  514470  514473  514476  514479  514482  514485  514488
  514491  514494  514497  514500  514503  514506  514509  514512  514515  514518
  514521  514524  514527  514530  514533  514536  514539  514542  514545  514548
  514551  514554  514557  514560  514563  514566  514569  514572  514575  514578
  514581  514584  514587  514590  514593  514596  514599  514602  514605  514608
  514611  514614  514617  514620  514623  514626  514629  514632  514635  514638
  514641  514644  514647  514650  514653  514656  514659  514662  514665  514668
  514671  514674  514677  514680  514683  514686  514689  514692  514695  514698
  514701  514704  514707  514710  514713  514716  514719  514722  514725  514728
  514731  514734  514737  514740  514743  514746  514749  514752  514755  514758
  514761  514764  514767  514770  514773  514776  514779  514782  514785  514788
  514791  514794  514797  514800  514803  514806  514809  514812  514815  514818
  514821  514824  514827  514830  514833  514836  514839  514842  514845  514848
  514851  514854  514857  514860  514863  514866  514869  514872  514875  514878
  514881  514884  514887  514890  514893  514896  514899  514902  514905  514908
  514911  514914  514917  514920  514923  514926  514929  514932  514935  514938
  514941  514944  514947  514950  514953  514956  514959  514962  514965  514968
  514971  514974  514977  514980  514983  514986  514989  514992  514995  514998
  515001  515004  515007  515010  515013  515016  515019  515022  515025  515028
  515031  515034  515037  515040  515043  515046  515049  515052  515055  515058
  515061  515064  515067  515070  515073  515076  515079  515082  515085  515088
  515091  515094  515097  515100  515103  515106  515109  515112  515115  515118
  515121  515124  515127  515130  515133  515136  515139  515142  515145  515148
  515151  515154  515157  515160  515163  515166  515169  515172  515175  515178
  515181  515184  515187  515190  515193  515196  515199  515202  515205  515208
  515211  515214  515217  515220  515223  515226  515229  515232  515235  515238
  515241  515244  515247  515250  515253  515256  515259  515262  515265  515268
  515271  515274  515277  515280  515283  515286  515289  515292  515295  515298
  515301  515304  515307  515310  515313  515316  515319  515322  515325  515328
  515331  515334  515337  515340  515343  515346  515349  515352  515355  515358
  515361  515364  515367  515370  515373  515376  515379  515382  515385  515388
  515391  515394  515397  515400  515403  515406  515409  515412  515415  515418
  515421  515424  515427  515430  515433  515436  515439  515442  515445  515448
  515451  515454  515457  515460  515463  515466  515469  515472  515475  515478
  515481  515484  515487  515490  515493  515496  515499  515502  515505  515508
  515511  515514  515517  515520  515523  515526  515529  515532  515535  515538
  515541  515544  515547  515550  515553  515556  515559  515562  515565  515568
  515571  515574  515577  515580  515583  515586  515589  515592  515595  515598
  515601  515604  515607  515610  515613  515616  515619  515622  515625  515628
  515631  515634  515637  515640  515643  515646  515649  515652  515655  515658
  515661  515664  515667  515670  515673  515676  515679  515682  515685  515688
  515691  515694  515697  515700  515703  515706  515709  515712  515715  515718
  515721  515724  515727  515730  515733  515736  515739  515742  515745  515748
  515751  515754  515757  515760  515763  515766  515769  515772  515775  515778
  515781  515784  515787  515790  515793  515796  515799  515802  515805  515808
  515811  515814  515817  515820  515823  515826  515829  515832  515835  515838
  515841  515844  515847  515850  515853  515856  515859  515862  515865  515868
  515871  515874  515877  515880  515883  515886  515889  515892  515895  515898
  515901  515904  515907  515910  515913  515916  515919  515922  515925  515928
  515931  515934  515937  515940  515943  515946  515949  515952  515955  515958
  515961  515964  515967  515970  515973  515976  515979  515982  515985  515988
  515991  515994  515997  516000  516003  516006  516009  516012  516015  516018
  516021  516024  516027  516030  516033  516036  516039  516042  516045  516048
  516051  516054  516057  516060  516063  516066  516069  516072  516075  516078
  516081  516084  516087  516090  516093  516096  516099  516102  516105  516108
  516111  516114  516117  516120  516123  516126  516129  516132  516135  516138
  516141  516144  516147  516150  516153  516156  516159  516162  516165  516168
  516171  516174  516177  516180  516183  516186  516189  516192  516195  516198
  516201  516204  516207  516210  516213  516216  516219  516222  516225  516228
  516231  516234  516237  516240  516243  516246  516249  516252  516255  516258
  516261  516264  516267  516270  516273  516276  516279  516282  516285  516288
  516291  516294  516297  516300  516303  516306  516309  516312  516315  516318
  516321  516324  516327  516330  516333  516336  516339  516342  516345  516348
  516351  516354  516357  516360  516363  516366  516369  516372  516375  516378
  516381  516384  516387  516390  516393  516396  516399  516402  516405  516408
  516411  516414  516417  516420  516423  516426  516429  516432  516435  516438
  516441  516444  516447  516450  516453  516456  516459  516462  516465  516468
  516471  516474  516477  516480  516483  516486  516489  516492  516495  516498
  516501  516504  516507  516510  516513  516516  516519  516522  516525  516528
  516531  516534  516537  516540  516543  516546  516549  516552  516555  516558
  516561  516564  516567  516570  516573  516576  516579  516582  516585  516588
  516591  516594  516597  516600  516603  516606  516609  516612  516615  516618
  516621  516624  516627  516630  516633  516636  516639  516642  516645  516648
  516651  516654  516657  516660  516663  516666  516669  516672  516675  516678
  516681  516684  516687  516690  516693  516696  516699  516702  516705  516708
  516711  516714  516717  516720  516723  516726  516729  516732  516735  516738
  516741  516744  516747  516750  516753  516756  516759  516762  516765  516768
  516771  516774  516777  516780  516783  516786  516789  516792  516795  516798
  516801  516804  516807  516810  516813  516816  516819  516822  516825  516828
  516831  516834  516837  516840  516843  516846  516849  516852  516855  516858
  516861  516864  516867  516870  516873  516876  516879  516882  516885  516888
  516891  516894  516897  516900  516903  516906  516909  516912  516915  516918
  516921  516924  516927  516930  516933  516936  516939  516942  516945  516948
  516951  516954  516957  516960  516963  516966  516969  516972  516975  516978
  516981  516984  516987  516990  516993  516996  516999  517002  517005  517008
  517011  517014  517017  517020  517023  517026  517029  517032  517035  517038
  517041  517044  517047  517050  517053  517056  517059  517062  517065  517068
  517071  517074  517077  517080  517083  517086  517089  517092  517095  517098
  517101  517104  517107  517110  517113  517116  517119  517122  517125  517128
  517131  517134  517137  517140  517143  517146  517149  517152  517155  517158
  517161  517164  517167  517170  517173  517176  517179  517182  517185  517188
  517191  517194  517197  517200  517203  517206  517209  517212  517215  517218
  517221  517224  517227  517230  517233  517236  517239  517242  517245  517248
  517251  517254  517257  517260  517263  517266  517269  517272  517275  517278
  517281  517284  517287  517290  517293  517296  517299  517302  517305  517308
  517311  517314  517317  517320  517323  517326  517329  517332  517335  517338
  517341  517344  517347  517350  517353  517356  517359  517362  517365  517368
  517371  517374  517377  517380  517383  517386  517389  517392  517395  517398
  517401  517404  517407  517410  517413  517416  517419  517422  517425  517428
  517431  517434  517437  517440  517443  517446  517449  517452  517455  517458
  517461  517464  517467  517470  517473  517476  517479  517482  517485  517488
  517491  517494  517497  517500  517503  517506  517509  517512  517515  517518
  517521  517524  517527  517530  517533  517536  517539  517542  517545  517548
  517551  517554  517557  517560  517563  517566  517569  517572  517575  517578
  517581  517584  517587  517590  517593  517596  517599  517602  517605  517608
  517611  517614  517617  517620  517623  517626  517629  517632  517635  517638
  517641  517644  517647  517650  517653  517656  517659  517662  517665  517668
  517671  517674  517677  517680  517683  517686  517689  517692  517695  517698
  517701  517704  517707  517710  517713  517716  517719  517722  517725  517728
  517731  517734  517737  517740  517743  517746  517749  517752  517755  517758
  517761  517764  517767  517770  517773  517776  517779  517782  517785  517788
  517791  517794  517797  517800  517803  517806  517809  517812  517815  517818
  517821  517824  517827  517830  517833  517836  517839  517842  517845  517848
  517851  517854  517857  517860  517863  517866  517869  517872  517875  517878
  517881  517884  517887  517890  517893  517896  517899  517902  517905  517908
  517911  517914  517917  517920  517923  517926  517929  517932  517935  517938
  517941  517944  517947  517950  517953  517956  517959  517962  517965  517968
  517971  517974  517977  517980  517983  517986  517989  517992  517995  517998
  518001  518004  518007  518010  518013  518016  518019  518022  518025  518028
  518031  518034  518037  518040  518043  518046  518049  518052  518055  518058
  518061  518064  518067  518070  518073  518076  518079  518082  518085  518088
  518091  518094  518097  518100  518103  518106  518109  518112  518115  518118
  518121  518124  518127  518130  518133  518136  518139  518142  518145  518148
  518151  518154  518157  518160  518163  518166  518169  518172  518175  518178
  518181  518184  518187  518190  518193  518196  518199  518202  518205  518208
  518211  518214  518217  518220  518223  518226  518229  518232  518235  518238
  518241  518244  518247  518250  518253  518256  518259  518262  518265  518268
  518271  518274  518277  518280  518283  518286  518289  518292  518295  518298
  518301  518304  518307  518310  518313  518316  518319  518322  518325  518328
  518331  518334  518337  518340  518343  518346  518349  518352  518355  518358
  518361  518364  518367  518370  518373  518376  518379  518382  518385  518388
  518391  518394  518397  518400  518403  518406  518409  518412  518415  518418
  518421  518424  518427  518430  518433  518436  518439  518442  518445  518448
  518451  518454  518457  518460  518463  518466  518469  518472  518475  518478
  518481  518484  518487  518490  518493  518496  518499  518502  518505  518508
  518511  518514  518517  518520  518523  518526  518529  518532  518535  518538
  518541  518544  518547  518550  518553  518556  518559  518562  518565  518568
  518571  518574  518577  518580  518583  518586  518589  518592  518595  518598
  518601  518604  518607  518610  518613  518616  518619  518622  518625  518628
  518631  518634  518637  518640  518643  518646  518649  518652  518655  518658
  518661  518664  518667  518670  518673  518676  518679  518682  518685  518688
  518691  518694  518697  518700  518703  518706  518709  518712  518715  518718
  518721  518724  518727  518730  518733  518736  518739  518742  518745  518748
  518751  518754  518757  518760  518763  518766  518769  518772  518775  518778
  518781  518784  518787  518790  518793  518796  518799  518802  518805  518808
  518811  518814  518817  518820  518823  518826  518829  518832  518835  518838
  518841  518844  518847  518850  518853  518856  518859  518862  518865  518868
  518871  518874  518877  518880  518883  518886  518889  518892  518895  518898
  518901  518904  518907  518910  518913  518916  518919  518922  518925  518928
  518931  518934  518937  518940  518943  518946  518949  518952  518955  518958
  518961  518964  518967  518970  518973  518976  518979  518982  518985  518988
  518991  518994  518997  519000  519003  519006  519009  519012  519015  519018
  519021  519024  519027  519030  519033  519036  519039  519042  519045  519048
  519051  519054  519057  519060  519063  519066  519069  519072  519075  519078
  519081  519084  519087  519090  519093  519096  519099  519102  519105  519108
  519111  519114  519117  519120  519123  519126  519129  519132  519135  519138
  519141  519144  519147  519150  519153  519156  519159  519162  519165  519168
  519171  519174  519177  519180  519183  519186  519189  519192  519195  519198
  519201  519204  519207  519210  519213  519216  519219  519222  519225  519228
  519231  519234  519237  519240  519243  519246  519249  519252  519255  519258
  519261  519264  519267  519270  519273  519276  519279  519282  519285  519288
  519291  519294  519297  519300  519303  519306  519309  519312  519315  519318
  519321  519324  519327  519330  519333  519336  519339  519342  519345  519348
  519351  519354  519357  519360  519363  519366  519369  519372  519375  519378
  519381  519384  519387  519390  519393  519396  519399  519402  519405  519408
  519411  519414  519417  519420  519423  519426  519429  519432  519435  519438
  519441  519444  519447  519450  519453  519456  519459  519462  519465  519468
  519471  519474  519477  519480  519483  519486  519489  519492  519495  519498
  519501  519504  519507  519510  519513  519516  519519  519522  519525  519528
  519531  519534  519537  519540  519543  519546  519549  519552  519555  519558
  519561  519564  519567  519570  519573  519576  519579  519582  519585  519588
  519591  519594  519597  519600  519603  519606  519609  519612  519615  519618
  519621  519624  519627  519630  519633  519636  519639  519642  519645  519648
  519651  519654  519657  519660  519663  519666  519669  519672  519675  519678
  519681  519684  519687  519690  519693  519696  519699  519702  519705  519708
  519711  519714  519717  519720  519723  519726  519729  519732  519735  519738
  519741  519744  519747  519750  519753  519756  519759  519762  519765  519768
  519771  519774  519777  519780  519783  519786  519789  519792  519795  519798
  519801  519804  519807  519810  519813  519816  519819  519822  519825  519828
  519831  519834  519837  519840  519843  519846  519849  519852  519855  519858
  519861  519864  519867  519870  519873  519876  519879  519882  519885  519888
  519891  519894  519897  519900  519903  519906  519909  519912  519915  519918
  519921  519924  519927  519930  519933  519936  519939  519942  519945  519948
  519951  519954  519957  519960  519963  519966  519969  519972  519975  519978
  519981  519984  519987  519990  519993  519996  519999  520002  520005  520008
  520011  520014  520017  520020  520023  520026  520029  520032  520035  520038
  520041  520044  520047  520050  520053  520056  520059  520062  520065  520068
  520071  520074  520077  520080  520083  520086  520089  520092  520095  520098
  520101  520104  520107  520110  520113  520116  520119  520122  520125  520128
  520131  520134  520137  520140  520143  520146  520149  520152  520155  520158
  520161  520164  520167  520170  520173  520176  520179  520182  520185  520188
  520191  520194  520197  520200  520203  520206  520209  520212  520215  520218
  520221  520224  520227  520230  520233  520236  520239  520242  520245  520248
  520251  520254  520257  520260  520263  520266  520269  520272  520275  520278
  520281  520284  520287  520290  520293  520296  520299  520302  520305  520308
  520311  520314  520317  520320  520323  520326  520329  520332  520335  520338
  520341  520344  520347  520350  520353  520356  520359  520362  520365  520368
  520371  520374  520377  520380  520383  520386  520389  520392  520395  520398
  520401  520404  520407  520410  520413  520416  520419  520422  520425  520428
  520431  520434  520437  520440  520443  520446  520449  520452  520455  520458
  520461  520464  520467  520470  520473  520476  520479  520482  520485  520488
  520491  520494  520497  520500  520503  520506  520509  520512  520515  520518
  520521  520524  520527  520530  520533  520536  520539  520542  520545  520548
  520551  520554  520557  520560  520563  520566  520569  520572  520575  520578
  520581  520584  520587  520590  520593  520596  520599  520602  520605  520608
  520611  520614  520617  520620  520623  520626  520629  520632  520635  520638
  520641  520644  520647  520650  520653  520656  520659  520662  520665  520668
  520671  520674  520677  520680  520683  520686  520689  520692  520695  520698
  520701  520704  520707  520710  520713  520716  520719  520722  520725  520728
  520731  520734  520737  520740  520743  520746  520749  520752  520755  520758
  520761  520764  520767  520770  520773  520776  520779  520782  520785  520788
  520791  520794  520797  520800  520803  520806  520809  520812  520815  520818
  520821  520824  520827  520830  520833  520836  520839  520842  520845  520848
  520851  520854  520857  520860  520863  520866  520869  520872  520875  520878
  520881  520884  520887  520890  520893  520896  520899  520902  520905  520908
  520911  520914  520917  520920  520923  520926  520929  520932  520935  520938
  520941  520944  520947  520950  520953  520956  520959  520962  520965  520968
  520971  520974  520977  520980  520983  520986  520989  520992  520995  520998
  521001  521004  521007  521010  521013  521016  521019  521022  521025  521028
  521031  521034  521037  521040  521043  521046  521049  521052  521055  521058
  521061  521064  521067  521070  521073  521076  521079  521082  521085  521088
  521091  521094  521097  521100  521103  521106  521109  521112  521115  521118
  521121  521124  521127  521130  521133  521136  521139  521142  521145  521148
  521151  521154  521157  521160  521163  521166  521169  521172  521175  521178
  521181  521184  521187  521190  521193  521196  521199  521202  521205  521208
  521211  521214  521217  521220  521223  521226  521229  521232  521235  521238
  521241  521244  521247  521250  521253  521256  521259  521262  521265  521268
  521271  521274  521277  521280  521283  521286  521289  521292  521295  521298
  521301  521304  521307  521310  521313  521316  521319  521322  521325  521328
  521331  521334  521337  521340  521343  521346  521349  521352  521355  521358
  521361  521364  521367  521370  521373  521376  521379  521382  521385  521388
  521391  521394  521397  521400  521403  521406  521409  521412  521415  521418
  521421  521424  521427  521430  521433  521436  521439  521442  521445  521448
  521451  521454  521457  521460  521463  521466  521469  521472  521475  521478
  521481  521484  521487  521490  521493  521496  521499  521502  521505  521508
  521511  521514  521517  521520  521523  521526  521529  521532  521535  521538
  521541  521544  521547  521550  521553  521556  521559  521562  521565  521568
  521571  521574  521577  521580  521583  521586  521589  521592  521595  521598
  521601  521604  521607  521610  521613  521616  521619  521622  521625  521628
  521631  521634  521637  521640  521643  521646  521649  521652  521655  521658
  521661  521664  521667  521670  521673  521676  521679  521682  521685  521688
  521691  521694  521697  521700  521703  521706  521709  521712  521715  521718
  521721  521724  521727  521730  521733  521736  521739  521742  521745  521748
  521751  521754  521757  521760  521763  521766  521769  521772  521775  521778
  521781  521784  521787  521790  521793  521796  521799  521802  521805  521808
  521811  521814  521817  521820  521823  521826  521829  521832  521835  521838
  521841  521844  521847  521850  521853  521856  521859  521862  521865  521868
  521871  521874  521877  521880  521883  521886  521889  521892  521895  521898
  521901  521904  521907  521910  521913  521916  521919  521922  521925  521928
  521931  521934  521937  521940  521943  521946  521949  521952  521955  521958
  521961  521964  521967  521970  521973  521976  521979  521982  521985  521988
  521991  521994  521997  522000  522003  522006  522009  522012  522015  522018
  522021  522024  522027  522030  522033  522036  522039  522042  522045  522048
  522051  522054  522057  522060  522063  522066  522069  522072  522075  522078
  522081  522084  522087  522090  522093  522096  522099  522102  522105  522108
  522111  522114  522117  522120  522123  522126  522129  522132  522135  522138
  522141  522144  522147  522150  522153  522156  522159  522162  522165  522168
  522171  522174  522177  522180  522183  522186  522189  522192  522195  522198
  522201  522204  522207  522210  522213  522216  522219  522222  522225  522228
  522231  522234  522237  522240  522243  522246  522249  522252  522255  522258
  522261  522264  522267  522270  522273  522276  522279  522282  522285  522288
  522291  522294  522297  522300  522303  522306  522309  522312  522315  522318
  522321  522324  522327  522330  522333  522336  522339  522342  522345  522348
  522351  522354  522357  522360  522363  522366  522369  522372  522375  522378
  522381  522384  522387  522390  522393  522396  522399  522402  522405  522408
  522411  522414  522417  522420  522423  522426  522429  522432  522435  522438
  522441  522444  522447  522450  522453  522456  522459  522462  522465  522468
  522471  522474  522477  522480  522483  522486  522489  522492  522495  522498
  522501  522504  522507  522510  522513  522516  522519  522522  522525  522528
  522531  522534  522537  522540  522543  522546  522549  522552  522555  522558
  522561  522564  522567  522570  522573  522576  522579  522582  522585  522588
  522591  522594  522597  522600  522603  522606  522609  522612  522615  522618
  522621  522624  522627  522630  522633  522636  522639  522642  522645  522648
  522651  522654  522657  522660  522663  522666  522669  522672  522675  522678
  522681  522684  522687  522690  522693  522696  522699  522702  522705  522708
  522711  522714  522717  522720  522723  522726  522729  522732  522735  522738
  522741  522744  522747  522750  522753  522756  522759  522762  522765  522768
  522771  522774  522777  522780  522783  522786  522789  522792  522795  522798
  522801  522804  522807  522810  522813  522816  522819  522822  522825  522828
  522831  522834  522837  522840  522843  522846  522849  522852  522855  522858
  522861  522864  522867  522870  522873  522876  522879  522882  522885  522888
  522891  522894  522897  522900  522903  522906  522909  522912  522915  522918
  522921  522924  522927  522930  522933  522936  522939  522942  522945  522948
  522951  522954  522957  522960  522963  522966  522969  522972  522975  522978
  522981  522984  522987  522990  522993  522996  522999  523002  523005  523008
  523011  523014  523017  523020  523023  523026  523029  523032  523035  523038
  523041  523044  523047  523050  523053  523056  523059  523062  523065  523068
  523071  523074  523077  523080  523083  523086  523089  523092  523095  523098
  523101  523104  523107  523110  523113  523116  523119  523122  523125  523128
  523131  523134  523137  523140  523143  523146  523149  523152  523155  523158
  523161  523164  523167  523170  523173  523176  523179  523182  523185  523188
  523191  523194  523197  523200  523203  523206  523209  523212  523215  523218
  523221  523224  523227  523230  523233  523236  523239  523242  523245  523248
  523251  523254  523257  523260  523263  523266  523269  523272  523275  523278
  523281  523284  523287  523290  523293  523296  523299  523302  523305  523308
  523311  523314  523317  523320  523323  523326  523329  523332  523335  523338
  523341  523344  523347  523350  523353  523356  523359  523362  523365  523368
  523371  523374  523377  523380  523383  523386  523389  523392  523395  523398
  523401  523404  523407  523410  523413  523416  523419  523422  523425  523428
  523431  523434  523437  523440  523443  523446  523449  523452  523455  523458
  523461  523464  523467  523470  523473  523476  523479  523482  523485  523488
  523491  523494  523497  523500  523503  523506  523509  523512  523515  523518
  523521  523524  523527  523530  523533  523536  523539  523542  523545  523548
  523551  523554  523557  523560  523563  523566  523569  523572  523575  523578
  523581  523584  523587  523590  523593  523596  523599  523602  523605  523608
  523611  523614  523617  523620  523623  523626  523629  523632  523635  523638
  523641  523644  523647  523650  523653  523656  523659  523662  523665  523668
  523671  523674  523677  523680  523683  523686  523689  523692  523695  523698
  523701  523704  523707  523710  523713  523716  523719  523722  523725  523728
  523731  523734  523737  523740  523743  523746  523749  523752  523755  523758
  523761  523764  523767  523770  523773  523776  523779  523782  523785  523788
  523791  523794  523797  523800  523803  523806  523809  523812  523815  523818
  523821  523824  523827  523830  523833  523836  523839  523842  523845  523848
  523851  523854  523857  523860  523863  523866  523869  523872  523875  523878
  523881  523884  523887  523890  523893  523896  523899  523902  523905  523908
  523911  523914  523917  523920  523923  523926  523929  523932  523935  523938
  523941  523944  523947  523950  523953  523956  523959  523962  523965  523968
  523971  523974  523977  523980  523983  523986  523989  523992  523995  523998
  524001  524004  524007  524010  524013  524016  524019  524022  524025  524028
  524031  524034  524037  524040  524043  524046  524049  524052  524055  524058
  524061  524064  524067  524070  524073  524076  524079  524082  524085  524088
  524091  524094  524097  524100  524103  524106  524109  524112  524115  524118
  524121  524124  524127  524130  524133  524136  524139  524142  524145  524148
  524151  524154  524157  524160  524163  524166  524169  524172  524175  524178
  524181  524184  524187  524190  524193  524196  524199  524202  524205  524208
  524211  524214  524217  524220  524223  524226  524229  524232  524235  524238
  524241  524244  524247  524250  524253  524256  524259  524262  524265  524268
  524271  524274  524277  524280  524283  524286  524289  524292  524295  524298
  524301  524304  524307  524310  524313  524316  524319  524322  524325  524328
  524331  524334  524337  524340  524343  524346  524349  524352  524355  524358
  524361  524364  524367  524370  524373  524376  524379  524382  524385  524388
  524391  524394  524397  524400  524403  524406  524409  524412  524415  524418
  524421  524424  524427  524430  524433  524436  524439  524442  524445  524448
  524451  524454  524457  524460  524463  524466  524469  524472  524475  524478
  524481  524484  524487  524490  524493  524496  524499  524502  524505  524508
  524511  524514  524517  524520  524523  524526  524529  524532  524535  524538
  524541  524544  524547  524550  524553  524556  524559  524562  524565  524568
  524571  524574  524577  524580  524583  524586  524589  524592  524595  524598
  524601  524604  524607  524610  524613  524616  524619  524622  524625  524628
  524631  524634  524637  524640  524643  524646  524649  524652  524655  524658
  524661  524664  524667  524670  524673  524676  524679  524682  524685  524688
  524691  524694  524697  524700  524703  524706  524709  524712  524715  524718
  524721  524724  524727  524730  524733  524736  524739  524742  524745  524748
  524751  524754  524757  524760  524763  524766  524769  524772  524775  524778
  524781  524784  524787  524790  524793  524796  524799  524802  524805  524808
  524811  524814  524817  524820  524823  524826  524829  524832  524835  524838
  524841  524844  524847  524850  524853  524856  524859  524862  524865  524868
  524871  524874  524877  524880  524883  524886  524889  524892  524895  524898
  524901  524904  524907  524910  524913  524916  524919  524922  524925  524928
  524931  524934  524937  524940  524943  524946  524949  524952  524955  524958
  524961  524964  524967  524970  524973  524976  524979  524982  524985  524988
  524991  524994  524997  525000  525003  525006  525009  525012  525015  525018
  525021  525024  525027  525030  525033  525036  525039  525042  525045  525048
  525051  525054  525057  525060  525063  525066  525069  525072  525075  525078
  525081  525084  525087  525090  525093  525096  525099  525102  525105  525108
  525111  525114  525117  525120  525123  525126  525129  525132  525135  525138
  525141  525144  525147  525150  525153  525156  525159  525162  525165  525168
  525171  525174  525177  525180  525183  525186  525189  525192  525195  525198
  525201  525204  525207  525210  525213  525216  525219  525222  525225  525228
  525231  525234  525237  525240  525243  525246  525249  525252  525255  525258
  525261  525264  525267  525270  525273  525276  525279  525282  525285  525288
  525291  525294  525297  525300  525303  525306  525309  525312  525315  525318
  525321  525324  525327  525330  525333  525336  525339  525342  525345  525348
  525351  525354  525357  525360  525363  525366  525369  525372  525375  525378
  525381  525384  525387  525390  525393  525396  525399  525402  525405  525408
  525411  525414  525417  525420  525423  525426  525429  525432  525435  525438
  525441  525444  525447  525450  525453  525456  525459  525462  525465  525468
  525471  525474  525477  525480  525483  525486  525489  525492  525495  525498
  525501  525504  525507  525510  525513  525516  525519  525522  525525  525528
  525531  525534  525537  525540  525543  525546  525549  525552  525555  525558
  525561  525564  525567  525570  525573  525576  525579  525582  525585  525588
  525591  525594  525597  525600  525603  525606  525609  525612  525615  525618
  525621  525624  525627  525630  525633  525636  525639  525642  525645  525648
  525651  525654  525657  525660  525663  525666  525669  525672  525675  525678
  525681  525684  525687  525690  525693  525696  525699  525702  525705  525708
  525711  525714  525717  525720  525723  525726  525729  525732  525735  525738
  525741  525744  525747  525750  525753  525756  525759  525762  525765  525768
  525771  525774  525777  525780  525783  525786  525789  525792  525795  525798
  525801  525804  525807  525810  525813  525816  525819  525822  525825  525828
  525831  525834  525837  525840  525843  525846  525849  525852  525855  525858
  525861  525864  525867  525870  525873  525876  525879  525882  525885  525888
  525891  525894  525897  525900  525903  525906  525909  525912  525915  525918
  525921  525924  525927  525930  525933  525936  525939  525942  525945  525948
  525951  525954  525957  525960  525963  525966  525969  525972  525975  525978
  525981  525984  525987  525990  525993  525996  525999  526002  526005  526008
  526011  526014  526017  526020  526023  526026  526029  526032  526035  526038
  526041  526044  526047  526050  526053  526056  526059  526062  526065  526068
  526071  526074  526077  526080  526083  526086  526089  526092  526095  526098
  526101  526104  526107  526110  526113  526116  526119  526122  526125  526128
  526131  526134  526137  526140  526143  526146  526149  526152  526155  526158
  526161  526164  526167  526170  526173  526176  526179  526182  526185  526188
  526191  526194  526197  526200  526203  526206  526209  526212  526215  526218
  526221  526224  526227  526230  526233  526236  526239  526242  526245  526248
  526251  526254  526257  526260  526263  526266  526269  526272  526275  526278
  526281  526284  526287  526290  526293  526296  526299  526302  526305  526308
  526311  526314  526317  526320  526323  526326  526329  526332  526335  526338
  526341  526344  526347  526350  526353  526356  526359  526362  526365  526368
  526371  526374  526377  526380  526383  526386  526389  526392  526395  526398
  526401  526404  526407  526410  526413  526416  526419  526422  526425  526428
  526431  526434  526437  526440  526443  526446  526449  526452  526455  526458
  526461  526464  526467  526470  526473  526476  526479  526482  526485  526488
  526491  526494  526497  526500  526503  526506  526509  526512  526515  526518
  526521  526524  526527  526530  526533  526536  526539  526542  526545  526548
  526551  526554  526557  526560  526563  526566  526569  526572  526575  526578
  526581  526584  526587  526590  526593  526596  526599  526602  526605  526608
  526611  526614  526617  526620  526623  526626  526629  526632  526635  526638
  526641  526644  526647  526650  526653  526656  526659  526662  526665  526668
  526671  526674  526677  526680  526683  526686  526689  526692  526695  526698
  526701  526704  526707  526710  526713  526716  526719  526722  526725  526728
  526731  526734  526737  526740  526743  526746  526749  526752  526755  526758
  526761  526764  526767  526770  526773  526776  526779  526782  526785  526788
  526791  526794  526797  526800  526803  526806  526809  526812  526815  526818
  526821  526824  526827  526830  526833  526836  526839  526842  526845  526848
  526851  526854  526857  526860  526863  526866  526869  526872  526875  526878
  526881  526884  526887  526890  526893  526896  526899  526902  526905  526908
  526911  526914  526917  526920  526923  526926  526929  526932  526935  526938
  526941  526944  526947  526950  526953  526956  526959  526962  526965  526968
  526971  526974  526977  526980  526983  526986  526989  526992  526995  526998
  527001  527004  527007  527010  527013  527016  527019  527022  527025  527028
  527031  527034  527037  527040  527043  527046  527049  527052  527055  527058
  527061  527064  527067  527070  527073  527076  527079  527082  527085  527088
  527091  527094  527097  527100  527103  527106  527109  527112  527115  527118
  527121  527124  527127  527130  527133  527136  527139  527142  527145  527148
  527151  527154  527157  527160  527163  527166  527169  527172  527175  527178
  527181  527184  527187  527190  527193  527196  527199  527202  527205  527208
  527211  527214  527217  527220  527223  527226  527229  527232  527235  527238
  527241  527244  527247  527250  527253  527256  527259  527262  527265  527268
  527271  527274  527277  527280  527283  527286  527289  527292  527295  527298
  527301  527304  527307  527310  527313  527316  527319  527322  527325  527328
  527331  527334  527337  527340  527343  527346  527349  527352  527355  527358
  527361  527364  527367  527370  527373  527376  527379  527382  527385  527388
  527391  527394  527397  527400  527403  527406  527409  527412  527415  527418
  527421  527424  527427  527430  527433  527436  527439  527442  527445  527448
  527451  527454  527457  527460  527463  527466  527469  527472  527475  527478
  527481  527484  527487  527490  527493  527496  527499  527502  527505  527508
  527511  527514  527517  527520  527523  527526  527529  527532  527535  527538
  527541  527544  527547  527550  527553  527556  527559  527562  527565  527568
  527571  527574  527577  527580  527583  527586  527589  527592  527595  527598
  527601  527604  527607  527610  527613  527616  527619  527622  527625  527628
  527631  527634  527637  527640  527643  527646  527649  527652  527655  527658
  527661  527664  527667  527670  527673  527676  527679  527682  527685  527688
  527691  527694  527697  527700  527703  527706  527709  527712  527715  527718
  527721  527724  527727  527730  527733  527736  527739  527742  527745  527748
  527751  527754  527757  527760  527763  527766  527769  527772  527775  527778
  527781  527784  527787  527790  527793  527796  527799  527802  527805  527808
  527811  527814  527817  527820  527823  527826  527829  527832  527835  527838
  527841  527844  527847  527850  527853  527856  527859  527862  527865  527868
  527871  527874  527877  527880  527883  527886  527889  527892  527895  527898
  527901  527904  527907  527910  527913  527916  527919  527922  527925  527928
  527931  527934  527937  527940  527943  527946  527949  527952  527955  527958
  527961  527964  527967  527970  527973  527976  527979  527982  527985  527988
  527991  527994  527997  528000  528003  528006  528009  528012  528015  528018
  528021  528024  528027  528030  528033  528036  528039  528042  528045  528048
  528051  528054  528057  528060  528063  528066  528069  528072  528075  528078
  528081  528084  528087  528090  528093  528096  528099  528102  528105  528108
  528111  528114  528117  528120  528123  528126  528129  528132  528135  528138
  528141  528144  528147  528150  528153  528156  528159  528162  528165  528168
  528171  528174  528177  528180  528183  528186  528189  528192  528195  528198
  528201  528204  528207  528210  528213  528216  528219  528222  528225  528228
  528231  528234  528237  528240  528243  528246  528249  528252  528255  528258
  528261  528264  528267  528270  528273  528276  528279  528282  528285  528288
  528291  528294  528297  528300  528303  528306  528309  528312  528315  528318
  528321  528324  528327  528330  528333  528336  528339  528342  528345  528348
  528351  528354  528357  528360  528363  528366  528369  528372  528375  528378
  528381  528384  528387  528390  528393  528396  528399  528402  528405  528408
  528411  528414  528417  528420  528423  528426  528429  528432  528435  528438
  528441  528444  528447  528450  528453  528456  528459  528462  528465  528468
  528471  528474  528477  528480  528483  528486  528489  528492  528495  528498
  528501  528504  528507  528510  528513  528516  528519  528522  528525  528528
  528531  528534  528537  528540  528543  528546  528549  528552  528555  528558
  528561  528564  528567  528570  528573  528576  528579  528582  528585  528588
  528591  528594  528597  528600  528603  528606  528609  528612  528615  528618
  528621  528624  528627  528630  528633  528636  528639  528642  528645  528648
  528651  528654  528657  528660  528663  528666  528669  528672  528675  528678
  528681  528684  528687  528690  528693  528696  528699  528702  528705  528708
  528711  528714  528717  528720  528723  528726  528729  528732  528735  528738
  528741  528744  528747  528750  528753  528756  528759  528762  528765  528768
  528771  528774  528777  528780  528783  528786  528789  528792  528795  528798
  528801  528804  528807  528810  528813  528816  528819  528822  528825  528828
  528831  528834  528837  528840  528843  528846  528849  528852  528855  528858
  528861  528864  528867  528870  528873  528876  528879  528882  528885  528888
  528891  528894  528897  528900  528903  528906  528909  528912  528915  528918
  528921  528924  528927  528930  528933  528936  528939  528942  528945  528948
  528951  528954  528957  528960  528963  528966  528969  528972  528975  528978
  528981  528984  528987  528990  528993  528996  528999  529002  529005  529008
  529011  529014  529017  529020  529023  529026  529029  529032  529035  529038
  529041  529044  529047  529050  529053  529056  529059  529062  529065  529068
  529071  529074  529077  529080  529083  529086  529089  529092  529095  529098
  529101  529104  529107  529110  529113  529116  529119  529122  529125  529128
  529131  529134  529137  529140  529143  529146  529149  529152  529155  529158
  529161  529164  529167  529170  529173  529176  529179  529182  529185  529188
  529191  529194  529197  529200  529203  529206  529209  529212  529215  529218
  529221  529224  529227  529230  529233  529236  529239  529242  529245  529248
  529251  529254  529257  529260  529263  529266  529269  529272  529275  529278
  529281  529284  529287  529290  529293  529296  529299  529302  529305  529308
  529311  529314  529317  529320  529323  529326  529329  529332  529335  529338
  529341  529344  529347  529350  529353  529356  529359  529362  529365  529368
  529371  529374  529377  529380  529383  529386  529389  529392  529395  529398
  529401  529404  529407  529410  529413  529416  529419  529422  529425  529428
  529431  529434  529437  529440  529443  529446  529449  529452  529455  529458
  529461  529464  529467  529470  529473  529476  529479  529482  529485  529488
  529491  529494  529497  529500  529503  529506  529509  529512  529515  529518
  529521  529524  529527  529530  529533  529536  529539  529542  529545  529548
  529551  529554  529557  529560  529563  529566  529569  529572  529575  529578
  529581  529584  529587  529590  529593  529596  529599  529602  529605  529608
  529611  529614  529617  529620  529623  529626  529629  529632  529635  529638
  529641  529644  529647  529650  529653  529656  529659  529662  529665  529668
  529671  529674  529677  529680  529683  529686  529689  529692  529695  529698
  529701  529704  529707  529710  529713  529716  529719  529722  529725  529728
  529731  529734  529737  529740  529743  529746  529749  529752  529755  529758
  529761  529764  529767  529770  529773  529776  529779  529782  529785  529788
  529791  529794  529797  529800  529803  529806  529809  529812  529815  529818
  529821  529824  529827  529830  529833  529836  529839  529842  529845  529848
  529851  529854  529857  529860  529863  529866  529869  529872  529875  529878
  529881  529884  529887  529890  529893  529896  529899  529902  529905  529908
  529911  529914  529917  529920  529923  529926  529929  529932  529935  529938
  529941  529944  529947  529950  529953  529956  529959  529962  529965  529968
  529971  529974  529977  529980  529983  529986  529989  529992  529995  529998
  530001  530004  530007  530010  530013  530016  530019  530022  530025  530028
  530031  530034  530037  530040  530043  530046  530049  530052  530055  530058
  530061  530064  530067  530070  530073  530076  530079  530082  530085  530088
  530091  530094  530097  530100  530103  530106  530109  530112  530115  530118
  530121  530124  530127  530130  530133  530136  530139  530142  530145  530148
  530151  530154  530157  530160  530163  530166  530169  530172  530175  530178
  530181  530184  530187  530190  530193  530196  530199  530202  530205  530208
  530211  530214  530217  530220  530223  530226  530229  530232  530235  530238
  530241  530244  530247  530250  530253  530256  530259  530262  530265  530268
  530271  530274  530277  530280  530283  530286  530289  530292  530295  530298
  530301  530304  530307  530310  530313  530316  530319  530322  530325  530328
  530331  530334  530337  530340  530343  530346  530349  530352  530355  530358
  530361  530364  530367  530370  530373  530376  530379  530382  530385  530388
  530391  530394  530397  530400  530403  530406  530409  530412  530415  530418
  530421  530424  530427  530430  530433  530436  530439  530442  530445  530448
  530451  530454  530457  530460  530463  530466  530469  530472  530475  530478
  530481  530484  530487  530490  530493  530496  530499  530502  530505  530508
  530511  530514  530517  530520  530523  530526  530529  530532  530535  530538
  530541  530544  530547  530550  530553  530556  530559  530562  530565  530568
  530571  530574  530577  530580  530583  530586  530589  530592  530595  530598
  530601  530604  530607  530610  530613  530616  530619  530622  530625  530628
  530631  530634  530637  530640  530643  530646  530649  530652  530655  530658
  530661  530664  530667  530670  530673  530676  530679  530682  530685  530688
  530691  530694  530697  530700  530703  530706  530709  530712  530715  530718
  530721  530724  530727  530730  530733  530736  530739  530742  530745  530748
  530751  530754  530757  530760  530763  530766  530769  530772  530775  530778
  530781  530784  530787  530790  530793  530796  530799  530802  530805  530808
  530811  530814  530817  530820  530823  530826  530829  530832  530835  530838
  530841  530844  530847  530850  530853  530856  530859  530862  530865  530868
  530871  530874  530877  530880  530883  530886  530889  530892  530895  530898
  530901  530904  530907  530910  530913  530916  530919  530922  530925  530928
  530931  530934  530937  530940  530943  530946  530949  530952  530955  530958
  530961  530964  530967  530970  530973  530976  530979  530982  530985  530988
  530991  530994  530997  531000  531003  531006  531009  531012  531015  531018
  531021  531024  531027  531030  531033  531036  531039  531042  531045  531048
  531051  531054  531057  531060  531063  531066  531069  531072  531075  531078
  531081  531084  531087  531090  531093  531096  531099  531102  531105  531108
  531111  531114  531117  531120  531123  531126  531129  531132  531135  531138
  531141  531144  531147  531150  531153  531156  531159  531162  531165  531168
  531171  531174  531177  531180  531183  531186  531189  531192  531195  531198
  531201  531204  531207  531210  531213  531216  531219  531222  531225  531228
  531231  531234  531237  531240  531243  531246  531249  531252  531255  531258
  531261  531264  531267  531270  531273  531276  531279  531282  531285  531288
  531291  531294  531297  531300  531303  531306  531309  531312  531315  531318
  531321  531324  531327  531330  531333  531336  531339  531342  531345  531348
  531351  531354  531357  531360  531363  531366  531369  531372  531375  531378
  531381  531384  531387  531390  531393  531396  531399  531402  531405  531408
  531411  531414  531417  531420  531423  531426  531429  531432  531435  531438
  531441  531444  531447  531450  531453  531456  531459  531462  531465  531468
  531471  531474  531477  531480  531483  531486  531489  531492  531495  531498
  531501  531504  531507  531510  531513  531516  531519  531522  531525  531528
  531531  531534  531537  531540  531543  531546  531549  531552  531555  531558
  531561  531564  531567  531570  531573  531576  531579  531582  531585  531588
  531591  531594  531597  531600  531603  531606  531609  531612  531615  531618
  531621  531624  531627  531630  531633  531636  531639  531642  531645  531648
  531651  531654  531657  531660  531663  531666  531669  531672  531675  531678
  531681  531684  531687  531690  531693  531696  531699  531702  531705  531708
  531711  531714  531717  531720  531723  531726  531729  531732  531735  531738
  531741  531744  531747  531750  531753  531756  531759  531762  531765  531768
  531771  531774  531777  531780  531783  531786  531789  531792  531795  531798
  531801  531804  531807  531810  531813  531816  531819  531822  531825  531828
  531831  531834  531837  531840  531843  531846  531849  531852  531855  531858
  531861  531864  531867  531870  531873  531876  531879  531882  531885  531888
  531891  531894  531897  531900  531903  531906  531909  531912  531915  531918
  531921  531924  531927  531930  531933  531936  531939  531942  531945  531948
  531951  531954  531957  531960  531963  531966  531969  531972  531975  531978
  531981  531984  531987  531990  531993  531996  531999  532002  532005  532008
  532011  532014  532017  532020  532023  532026  532029  532032  532035  532038
  532041  532044  532047  532050  532053  532056  532059  532062  532065  532068
  532071  532074  532077  532080  532083  532086  532089  532092  532095  532098
  532101  532104  532107  532110  532113  532116  532119  532122  532125  532128
  532131  532134  532137  532140  532143  532146  532149  532152  532155  532158
  532161  532164  532167  532170  532173  532176  532179  532182  532185  532188
  532191  532194  532197  532200  532203  532206  532209  532212  532215  532218
  532221  532224  532227  532230  532233  532236  532239  532242  532245  532248
  532251  532254  532257  532260  532263  532266  532269  532272  532275  532278
  532281  532284  532287  532290  532293  532296  532299  532302  532305  532308
  532311  532314  532317  532320  532323  532326  532329  532332  532335  532338
  532341  532344  532347  532350  532353  532356  532359  532362  532365  532368
  532371  532374  532377  532380  532383  532386  532389  532392  532395  532398
  532401  532404  532407  532410  532413  532416  532419  532422  532425  532428
  532431  532434  532437  532440  532443  532446  532449  532452  532455  532458
  532461  532464  532467  532470  532473  532476  532479  532482  532485  532488
  532491  532494  532497  532500  532503  532506  532509  532512  532515  532518
  532521  532524  532527  532530  532533  532536  532539  532542  532545  532548
  532551  532554  532557  532560  532563  532566  532569  532572  532575  532578
  532581  532584  532587  532590  532593  532596  532599  532602  532605  532608
  532611  532614  532617  532620  532623  532626  532629  532632  532635  532638
  532641  532644  532647  532650  532653  532656  532659  532662  532665  532668
  532671  532674  532677  532680  532683  532686  532689  532692  532695  532698
  532701  532704  532707  532710  532713  532716  532719  532722  532725  532728
  532731  532734  532737  532740  532743  532746  532749  532752  532755  532758
  532761  532764  532767  532770  532773  532776  532779  532782  532785  532788
  532791  532794  532797  532800  532803  532806  532809  532812  532815  532818
  532821  532824  532827  532830  532833  532836  532839  532842
%FLAG BOND_FORCE_CONSTANT
%FORMAT(5E16.8)
  5.70000000E+02  4.90000000E+02  3.40000000E+02  3.40000000E+02  3.10000000E+02
  3.17000000E+02  4.34000000E+02  3.67000000E+02  3.40000000E+02  3.67000000E+02
  3.40000000E+02  3.10000000E+02  3.40000000E+02  3.10000000E+02  4.34000000E+02
  3.37000000E+02  6.56000000E+02  3.40000000E+02  3.17000000E+02  3.10000000E+02
  3.40000000E+02  3.10000000E+02  3.10000000E+02  3.67000000E+02  4.69000000E+02
  3.17000000E+02  4.34000000E+02  4.81000000E+02  3.40000000E+02  3.37000000E+02
  3.10000000E+02  3.40000000E+02  2.27000000E+02  3.40000000E+02  2.27000000E+02
  3.10000000E+02  3.17000000E+02  5.53000000E+02  3.40000000E+02  3.20000000E+02
  3.10000000E+02  3.37000000E+02  3.10000000E+02  3.20000000E+02  4.69000000E+02
  4.69000000E+02  4.47000000E+02  4.34000000E+02  4.28000000E+02  3.67000000E+02
  4.27000000E+02  5.46000000E+02  3.88000000E+02  3.17000000E+02  4.50000000E+02
  4.69000000E+02  2.74000000E+02  2.37000000E+02  3.67000000E+02  4.77000000E+02
  4.88000000E+02  4.10000000E+02  5.18000000E+02  3.17000000E+02  6.56000000E+02
  3.20000000E+02  4.61000000E+02  3.67000000E+02  5.02000000E+02  4.83000000E+02
  5.20000000E+02  4.14000000E+02  3.67000000E+02  5.29000000E+02  4.40000000E+02
  4.36000000E+02  3.40000000E+02  3.37000000E+02  3.20000000E+02  5.25000000E+02
  2.30000000E+02  5.25000000E+02  3.69600000E+02  4.56400000E+02  3.07400000E+02
  5.53000000E+02  5.53000000E+02
%FLAG BOND_EQUIL_VALUE
%FORMAT(5E16.8)
  1.22900000E+00  1.33500000E+00  1.09000000E+00  1.09000000E+00  1.52600000E+00
  1.52200000E+00  1.01000000E+00  1.47100000E+00  1.09000000E+00  1.47100000E+00
  1.09000000E+00  1.52600000E+00  1.09000000E+00  1.52600000E+00  1.01000000E+00
  1.44900000E+00  1.25000000E+00  1.09000000E+00  1.52200000E+00  1.52600000E+00
  1.09000000E+00  1.52600000E+00  1.52600000E+00  1.08000000E+00  1.40000000E+00
  1.51000000E+00  1.01000000E+00  1.34000000E+00  1.09000000E+00  1.46300000E+00
  1.52600000E+00  1.09000000E+00  1.81000000E+00  1.09000000E+00  1.81000000E+00
  1.52600000E+00  1.52200000E+00  9.60000000E-01  1.09000000E+00  1.41000000E+00
  1.52600000E+00  1.44900000E+00  1.52600000E+00  1.41000000E+00  1.40400000E+00
  1.40000000E+00  1.41900000E+00  1.01000000E+00  1.38000000E+00  1.08000000E+00
  1.38100000E+00  1.35200000E+00  1.45900000E+00  1.49500000E+00  1.36400000E+00
  1.40900000E+00  1.33600000E+00  1.81000000E+00  1.08000000E+00  1.34300000E+00
  1.33500000E+00  1.39400000E+00  1.37100000E+00  1.50400000E+00  1.25000000E+00
  1.41000000E+00  1.35400000E+00  1.08000000E+00  1.32400000E+00  1.33900000E+00
  1.37000000E+00  1.39100000E+00  1.08000000E+00  1.30400000E+00  1.37100000E+00
  1.37400000E+00  1.09000000E+00  1.47500000E+00  1.41000000E+00  1.48000000E+00
  1.61000000E+00  1.48000000E+00  9.74000000E-01  1.50300000E+00  1.64100000E+00
  1.51360000E+00  9.57200000E-01
%FLAG ANGLE_FORCE_CONSTANT
%FORMAT(5E16.8)
  8.00000000E+01  5.00000000E+01  5.00000000E+01  3.50000000E+01  6.30000000E+01
  5.00000000E+01  5.00000000E+01  5.00000000E+01  8.00000000E+01  7.00000000E+01
  5.00000000E+01  3.50000000E+01  5.00000000E+01  8.00000000E+01  8.00000000E+01
  5.00000000E+01  3.50000000E+01  5.00000000E+01  5.00000000E+01  3.50000000E+01
  5.00000000E+01  8.00000000E+01  4.00000000E+01  6.30000000E+01  5.00000000E+01
  5.00000000E+01  5.00000000E+01  4.00000000E+01  5.00000000E+01  5.00000000E+01
  8.00000000E+01  6.30000000E+01  8.00000000E+01  5.00000000E+01  3.50000000E+01
  6.30000000E+01  7.00000000E+01  5.00000000E+01  5.00000000E+01  6.30000000E+01
  8.00000000E+01  4.00000000E+01  5.00000000E+01  6.30000000E+01  5.00000000E+01
  5.00000000E+01  5.00000000E+01  4.00000000E+01  8.00000000E+01  5.00000000E+01
  6.30000000E+01  5.00000000E+01  7.00000000E+01  5.00000000E+01  6.30000000E+01
  8.00000000E+01  3.50000000E+01  3.50000000E+01  7.00000000E+01  5.00000000E+01
  5.00000000E+01  3.50000000E+01  5.00000000E+01  5.00000000E+01  5.00000000E+01
  8.00000000E+01  5.00000000E+01  5.00000000E+01  4.00000000E+01  4.00000000E+01
  3.50000000E+01  5.00000000E+01  5.00000000E+01  3.50000000E+01  6.20000000E+01
  5.00000000E+01  5.00000000E+01  5.00000000E+01  4.00000000E+01  3.50000000E+01
  5.00000000E+01  8.00000000E+01  7.00000000E+01  6.30000000E+01  5.00000000E+01
  5.00000000E+01  5.00000000E+01  5.50000000E+01  5.00000000E+01  5.00000000E+01
  5.00000000E+01  5.00000000E+01  4.00000000E+01  5.00000000E+01  5.00000000E+01
  4.00000000E+01  5.00000000E+01  8.00000000E+01  5.00000000E+01  5.00000000E+01
  4.00000000E+01  4.00000000E+01  6.30000000E+01  5.00000000E+01  5.50000000E+01
  5.00000000E+01  5.00000000E+01  5.00000000E+01  6.30000000E+01  6.30000000E+01
  5.00000000E+01  6.30000000E+01  6.30000000E+01  5.00000000E+01  7.00000000E+01
  7.00000000E+01  5.00000000E+01  6.30000000E+01  5.00000000E+01  7.00000000E+01
  5.00000000E+01  7.00000000E+01  6.30000000E+01  6.30000000E+01  5.00000000E+01
  7.00000000E+01  7.00000000E+01  6.30000000E+01  7.00000000E+01  5.00000000E+01
  5.00000000E+01  6.30000000E+01  6.30000000E+01  6.30000000E+01  5.00000000E+01
  4.30000000E+01  5.00000000E+01  5.00000000E+01  5.00000000E+01  7.00000000E+01
  7.00000000E+01  5.00000000E+01  7.00000000E+01  7.00000000E+01  7.00000000E+01
  5.00000000E+01  5.00000000E+01  7.00000000E+01  7.00000000E+01  6.30000000E+01
  8.00000000E+01  8.00000000E+01  8.00000000E+01  7.00000000E+01  5.00000000E+01
  5.50000000E+01  5.00000000E+01  5.00000000E+01  7.00000000E+01  7.00000000E+01
  7.00000000E+01  6.30000000E+01  7.00000000E+01  7.00000000E+01  7.00000000E+01
  7.00000000E+01  7.00000000E+01  7.00000000E+01  5.00000000E+01  7.00000000E+01
  7.00000000E+01  5.00000000E+01  5.00000000E+01  7.00000000E+01  7.00000000E+01
  7.00000000E+01  5.00000000E+01  5.00000000E+01  7.00000000E+01  7.00000000E+01
  5.00000000E+01  5.00000000E+01  5.00000000E+01  5.00000000E+01  6.00000000E+01
  1.00000000E+02  1.40000000E+02  1.00000000E+02  4.50000000E+01  1.00000000E+02
  1.40000000E+02  1.26850000E+01  9.00000000E+01  4.60000000E+01  1.00000000E+02
%FLAG ANGLE_EQUIL_VALUE
%FORMAT(5E16.8)
  2.14501057E+00  2.09439600E+00  2.12755727E+00  1.91113635E+00  1.93906163E+00
  1.91113635E+00  1.91113635E+00  1.91113635E+00  2.10137732E+00  2.03505478E+00
  1.91113635E+00  1.91113635E+00  1.91113635E+00  1.94080696E+00  1.94080696E+00
  1.91113635E+00  1.91113635E+00  1.91113635E+00  1.91113635E+00  1.91113635E+00
  1.91113635E+00  1.94080696E+00  1.91113635E+00  1.93906163E+00  1.91113635E+00
  1.91113635E+00  1.91113635E+00  1.91113635E+00  2.06018753E+00  1.91113635E+00
  1.91462701E+00  1.92160833E+00  2.19911580E+00  1.91113635E+00  1.91113635E+00
  1.93906163E+00  2.04203610E+00  1.91113635E+00  1.91113635E+00  1.93906163E+00
  1.91462701E+00  1.91113635E+00  1.91113635E+00  1.93906163E+00  1.91113635E+00
  1.91113635E+00  1.91113635E+00  1.91113635E+00  1.91462701E+00  2.09439600E+00
  2.09439600E+00  1.91113635E+00  2.09439600E+00  1.91113635E+00  1.98967620E+00
  1.91462701E+00  1.91113635E+00  2.09439600E+00  2.09439600E+00  2.09439600E+00
  1.91113635E+00  1.91113635E+00  2.06647072E+00  2.15024656E+00  1.91113635E+00
  1.94080696E+00  1.91113635E+00  1.91113635E+00  1.91113635E+00  1.91113635E+00
  1.91113635E+00  1.91113635E+00  1.91113635E+00  1.91113635E+00  1.72613137E+00
  1.91113635E+00  1.91113635E+00  2.00189351E+00  1.91113635E+00  2.09439600E+00
  1.91113635E+00  2.10137732E+00  2.03505478E+00  1.93906163E+00  1.91113635E+00
  1.91113635E+00  1.91113635E+00  1.89368305E+00  1.91113635E+00  1.91113635E+00
  2.12755727E+00  1.91113635E+00  1.91113635E+00  1.91113635E+00  2.05948940E+00
  1.91113635E+00  1.91113635E+00  1.91462701E+00  1.91113635E+00  1.91113635E+00
  1.91113635E+00  1.91113635E+00  1.93906163E+00  1.91113635E+00  1.89368305E+00
  1.91113635E+00  1.91113635E+00  2.09439600E+00  2.09439600E+00  2.14151991E+00
  2.09439600E+00  2.09439600E+00  2.02807346E+00  2.14850123E+00  2.31779824E+00
  1.82212452E+00  2.09439600E+00  1.85703112E+00  2.09439600E+00  1.94778828E+00
  2.09439600E+00  1.89717371E+00  1.89891904E+00  2.35445017E+00  1.91113635E+00
  2.18166250E+00  2.24449438E+00  2.01760148E+00  2.09439600E+00  1.97222290E+00
  2.09439600E+00  2.09439600E+00  2.09439600E+00  1.93906163E+00  1.91113635E+00
  1.67551680E+00  1.89542838E+00  2.09439600E+00  2.09439600E+00  2.09439600E+00
  2.09439600E+00  2.09439600E+00  2.09439600E+00  2.04203610E+00  2.09439600E+00
  2.09439600E+00  1.91113635E+00  2.09439600E+00  2.09439600E+00  1.97396823E+00
  2.09439600E+00  1.91986300E+00  2.19911580E+00  2.04203610E+00  1.91113635E+00
  1.89368305E+00  1.91113635E+00  2.01498349E+00  1.93731630E+00  2.25322103E+00
  2.08217869E+00  2.04727209E+00  2.06996138E+00  2.15548255E+00  2.04727209E+00
  2.22878641E+00  2.31081692E+00  1.92684432E+00  2.14762857E+00  1.83957782E+00
  1.81165254E+00  1.91113635E+00  2.14762857E+00  1.98793087E+00  2.20260646E+00
  1.85354046E+00  1.91113635E+00  1.91113635E+00  2.24798504E+00  2.19562514E+00
  1.91113635E+00  1.91113635E+00  1.91113635E+00  1.91113635E+00  1.91113635E+00
  1.88897066E+00  2.09265067E+00  2.10312265E+00  1.79070858E+00  1.88897066E+00
  2.09265067E+00  2.61799500E+00  2.04884289E+00  2.04587583E+00  1.92317913E+00
%FLAG DIHEDRAL_FORCE_CONSTANT
%FORMAT(5E16.8)
  2.00000000E+00  2.50000000E+00  0.00000000E+00  1.80000000E+00  8.00000000E-01
  0.00000000E+00  0.00000000E+00  2.70000000E-01  4.20000000E-01  1.55555556E-01
  2.00000000E-01  2.00000000E-01  4.00000000E-01  1.50000000E-01  1.60000000E-01
  2.00000000E-01  2.50000000E-01  1.80000000E-01  8.00000000E-01  8.00000000E-02
  4.50000000E-01  1.58000000E+00  5.50000000E-01  4.24000000E-01  4.59000000E-01
  5.80000000E-02  1.54000000E-01  7.69000000E-01  0.00000000E+00  3.10000000E-02
  2.15400000E+00  6.47000000E-01  8.90000000E-02  4.06000000E-01  2.89000000E-01
  1.48000000E-01  1.12000000E-01  3.37000000E-01  2.16000000E-01  1.00000000E-03
  3.62500000E+00  5.50000000E-02  4.69000000E-01  1.92000000E-01  1.20000000E-02
  6.90000000E-02  4.80000000E-02  1.20000000E-02  2.90000000E-01  7.00000000E-03
  2.40000000E+00  7.06000000E-01  6.20000000E-01  1.44000000E-01  1.90000000E-01
  3.79000000E-01  2.70000000E-02  1.42000000E-01  1.79000000E-01  9.80000000E-02
  2.59000000E-01  7.30000000E-02  3.33333333E-01  4.21000000E-01  3.93000000E-01
  1.45000000E-01  2.47000000E-01  4.42000000E-01  4.14000000E-01  5.70000000E-02
  4.17000000E-01  2.45000000E-01  1.60000000E-02  2.80000000E-02  1.00000000E-01
  1.84000000E-01  7.80000000E-02  6.09000000E-01  8.45000000E-01  8.50000000E-02
  4.20000000E-02  1.96000000E-01  8.30000000E-02  4.12000000E-01  1.38000000E-01
  6.97000000E-01  1.19000000E-01  3.15000000E-01  1.56000000E-01  2.50000000E-01
  6.43000000E-01  7.90000000E-02  2.36000000E-01  4.80000000E-02  1.66666667E-01
  6.00000000E-03  2.51000000E-01  1.30000000E-02  6.74000000E-01  6.00000000E-03
  9.50000000E-02  2.00000000E+00  1.62000000E-01  7.35000000E-01  1.13000000E-01
  1.15000000E-01  2.02000000E-01  7.70000000E-02  1.07000000E-01  2.24000000E-01
  4.47000000E-01  5.30000000E-02  2.30000000E-01  3.10000000E-01  1.44000000E-01
  9.70000000E-02  3.90000000E-01  6.40000000E-02  1.36700000E+00  2.22000000E-01
  6.08000000E-01  5.60000000E-02  6.61000000E-01  2.18000000E-01  4.01000000E-01
  1.29000000E-01  2.11000000E-01  4.44000000E-01  2.67000000E-01  7.00000000E-03
  6.66000000E-01  2.46000000E-01  1.60000000E-01  3.00000000E+00  3.50000000E+00
  1.52500000E+00  6.52500000E+00  1.50000000E+00  1.67500000E+00  1.70000000E-02
  3.53000000E-01  2.34000000E-01  7.40000000E-02  3.65000000E-01  4.08000000E-01
  8.19000000E-01  9.50000000E-02  7.90000000E-02  3.13000000E-01  3.10000000E-02
  8.83000000E-01  6.50000000E-02  1.04600000E+00  3.03000000E-01  3.30000000E-02
  1.07000000E-01  8.28000000E-01  4.85000000E-01  3.01000000E-01  8.00000000E-03
  6.88000000E-01  2.97000000E-01  5.90000000E-02  2.69000000E-01  3.37000000E-01
  2.51000000E-01  7.50000000E-02  2.50000000E-01  9.20000000E-02  6.12000000E-01
  2.52000000E-01  3.00000000E-02  1.54000000E-01  4.86000000E-01  3.30000000E-02
  2.32500000E+00  5.37500000E+00  1.43000000E-01  2.44000000E-01  2.19000000E-01
  2.50000000E-02  5.00000000E+00  6.90000000E-01  2.04000000E-01  7.40000000E-01
  4.70000000E-02  3.06000000E-01  2.21000000E-01  1.90000000E+00  2.30000000E+00
  4.48000000E-01  2.70600000E+00  4.79000000E-01  1.13000000E-01  1.19900000E+00
  5.75000000E-01  8.00000000E-03  1.99000000E-01  1.17500000E+00  6.80000000E+00
  4.80000000E+00  5.45000000E+00  4.15000000E+00  1.70000000E+00  1.00000000E+01
  1.65000000E+00  2.55000000E+00  1.00000000E-01  3.83000000E-01  2.50000000E+00
  3.83333333E-01  6.50000000E-01 -4.06000000E-01  5.89500000E-01  3.50000000E-02
 -1.56000000E+00 -8.50000000E-02 -3.54500000E-01  8.97000000E-01  7.00000000E-01
  1.05000000E+01  1.10000000E+00  1.00000000E+00
%FLAG DIHEDRAL_PERIODICITY
%FORMAT(5E16.8)
  1.00000000E+00  2.00000000E+00  2.00000000E+00  2.00000000E+00  3.00000000E+00
  4.00000000E+00  1.00000000E+00  2.00000000E+00  3.00000000E+00  3.00000000E+00
  1.00000000E+00  2.00000000E+00  3.00000000E+00  3.00000000E+00  3.00000000E+00
  1.00000000E+00  2.00000000E+00  3.00000000E+00  1.00000000E+00  3.00000000E+00
  1.00000000E+00  2.00000000E+00  3.00000000E+00  1.00000000E+00  2.00000000E+00
  3.00000000E+00  4.00000000E+00  2.00000000E+00  3.00000000E+00  4.00000000E+00
  1.00000000E+00  2.00000000E+00  4.00000000E+00  1.00000000E+00  2.00000000E+00
  3.00000000E+00  4.00000000E+00  1.00000000E+00  2.00000000E+00  4.00000000E+00
  2.00000000E+00  1.00000000E+00  2.00000000E+00  3.00000000E+00  4.00000000E+00
  2.00000000E+00  4.00000000E+00  1.00000000E+00  2.00000000E+00  4.00000000E+00
  2.00000000E+00  1.00000000E+00  2.00000000E+00  3.00000000E+00  4.00000000E+00
  1.00000000E+00  2.00000000E+00  3.00000000E+00  4.00000000E+00  1.00000000E+00
  2.00000000E+00  4.00000000E+00  3.00000000E+00  1.00000000E+00  2.00000000E+00
  4.00000000E+00  1.00000000E+00  2.00000000E+00  3.00000000E+00  4.00000000E+00
  1.00000000E+00  2.00000000E+00  3.00000000E+00  4.00000000E+00  1.00000000E+00
  2.00000000E+00  4.00000000E+00  1.00000000E+00  2.00000000E+00  3.00000000E+00
  4.00000000E+00  1.00000000E+00  2.00000000E+00  3.00000000E+00  4.00000000E+00
  1.00000000E+00  2.00000000E+00  3.00000000E+00  4.00000000E+00  1.00000000E+00
  1.00000000E+00  2.00000000E+00  3.00000000E+00  4.00000000E+00  3.00000000E+00
  1.00000000E+00  2.00000000E+00  4.00000000E+00  1.00000000E+00  2.00000000E+00
  4.00000000E+00  2.00000000E+00  1.00000000E+00  2.00000000E+00  3.00000000E+00
  4.00000000E+00  1.00000000E+00  2.00000000E+00  3.00000000E+00  4.00000000E+00
  1.00000000E+00  2.00000000E+00  4.00000000E+00  1.00000000E+00  2.00000000E+00
  4.00000000E+00  2.00000000E+00  4.00000000E+00  1.00000000E+00  2.00000000E+00
  3.00000000E+00  4.00000000E+00  1.00000000E+00  2.00000000E+00  3.00000000E+00
  4.00000000E+00  1.00000000E+00  2.00000000E+00  3.00000000E+00  4.00000000E+00
  1.00000000E+00  2.00000000E+00  4.00000000E+00  2.00000000E+00  2.00000000E+00
  2.00000000E+00  2.00000000E+00  2.00000000E+00  2.00000000E+00  1.00000000E+00
  2.00000000E+00  3.00000000E+00  4.00000000E+00  1.00000000E+00  2.00000000E+00
  3.00000000E+00  4.00000000E+00  1.00000000E+00  2.00000000E+00  4.00000000E+00
  2.00000000E+00  4.00000000E+00  1.00000000E+00  2.00000000E+00  3.00000000E+00
  4.00000000E+00  1.00000000E+00  2.00000000E+00  3.00000000E+00  4.00000000E+00
  1.00000000E+00  2.00000000E+00  4.00000000E+00  1.00000000E+00  2.00000000E+00
  3.00000000E+00  4.00000000E+00  3.00000000E+00  1.00000000E+00  2.00000000E+00
  3.00000000E+00  4.00000000E+00  1.00000000E+00  2.00000000E+00  4.00000000E+00
  2.00000000E+00  2.00000000E+00  1.00000000E+00  2.00000000E+00  3.00000000E+00
  4.00000000E+00  2.00000000E+00  1.00000000E+00  2.00000000E+00  3.00000000E+00
  4.00000000E+00  1.00000000E+00  2.00000000E+00  1.00000000E+00  2.00000000E+00
  1.00000000E+00  2.00000000E+00  3.00000000E+00  4.00000000E+00  1.00000000E+00
  2.00000000E+00  3.00000000E+00  4.00000000E+00  2.00000000E+00  2.00000000E+00
  2.00000000E+00  2.00000000E+00  2.00000000E+00  2.00000000E+00  2.00000000E+00
  2.00000000E+00  2.00000000E+00  2.00000000E+00  3.00000000E+00  1.00000000E+00
  3.00000000E+00  2.00000000E+00  2.00000000E+00  3.00000000E+00  3.00000000E+00
  1.00000000E+00  3.00000000E+00  2.00000000E+00  1.00000000E+00  1.00000000E+00
  2.00000000E+00  2.00000000E+00  2.00000000E+00
%FLAG DIHEDRAL_PHASE
%FORMAT(5E16.8)
  0.00000000E+00  3.14159400E+00  0.00000000E+00  0.00000000E+00  0.00000000E+00
  0.00000000E+00  0.00000000E+00  0.00000000E+00  0.00000000E+00  0.00000000E+00
  0.00000000E+00  0.00000000E+00  0.00000000E+00  0.00000000E+00  0.00000000E+00
  3.14159400E+00  3.14159400E+00  0.00000000E+00  0.00000000E+00  3.14159400E+00
  3.14159400E+00  3.14159400E+00  3.14159400E+00  0.00000000E+00  3.14159400E+00
  0.00000000E+00  0.00000000E+00  3.14159400E+00  0.00000000E+00  3.14159400E+00
  3.14159400E+00  3.14159400E+00  0.00000000E+00  3.14159400E+00  3.14159400E+00
  0.00000000E+00  0.00000000E+00  0.00000000E+00  3.14159400E+00  3.14159400E+00
  3.14159400E+00  0.00000000E+00  3.14159400E+00  0.00000000E+00  3.14159400E+00
  3.14159400E+00  3.14159400E+00  3.14159400E+00  3.14159400E+00  3.14159400E+00
  3.14159400E+00  0.00000000E+00  3.14159400E+00  0.00000000E+00  0.00000000E+00
  0.00000000E+00  3.14159400E+00  0.00000000E+00  0.00000000E+00  0.00000000E+00
  3.14159400E+00  0.00000000E+00  0.00000000E+00  3.14159400E+00  3.14159400E+00
  0.00000000E+00  3.14159400E+00  0.00000000E+00  0.00000000E+00  0.00000000E+00
  0.00000000E+00  0.00000000E+00  0.00000000E+00  0.00000000E+00  3.14159400E+00
  3.14159400E+00  0.00000000E+00  3.14159400E+00  3.14159400E+00  3.14159400E+00
  0.00000000E+00  3.14159400E+00  0.00000000E+00  3.14159400E+00  0.00000000E+00
  3.14159400E+00  3.14159400E+00  0.00000000E+00  0.00000000E+00  0.00000000E+00
  0.00000000E+00  3.14159400E+00  0.00000000E+00  0.00000000E+00  0.00000000E+00
  3.14159400E+00  0.00000000E+00  0.00000000E+00  0.00000000E+00  0.00000000E+00
  0.00000000E+00  0.00000000E+00  0.00000000E+00  3.14159400E+00  0.00000000E+00
  0.00000000E+00  0.00000000E+00  3.14159400E+00  0.00000000E+00  0.00000000E+00
  0.00000000E+00  0.00000000E+00  0.00000000E+00  0.00000000E+00  3.14159400E+00
  3.14159400E+00  3.14159400E+00  0.00000000E+00  3.14159400E+00  3.14159400E+00
  3.14159400E+00  3.14159400E+00  3.14159400E+00  3.14159400E+00  0.00000000E+00
  0.00000000E+00  0.00000000E+00  0.00000000E+00  0.00000000E+00  0.00000000E+00
  0.00000000E+00  3.14159400E+00  0.00000000E+00  3.14159400E+00  3.14159400E+00
  3.14159400E+00  3.14159400E+00  3.14159400E+00  3.14159400E+00  3.14159400E+00
  3.14159400E+00  0.00000000E+00  0.00000000E+00  0.00000000E+00  0.00000000E+00
  0.00000000E+00  3.14159400E+00  0.00000000E+00  3.14159400E+00  0.00000000E+00
  3.14159400E+00  0.00000000E+00  0.00000000E+00  3.14159400E+00  0.00000000E+00
  0.00000000E+00  3.14159400E+00  3.14159400E+00  3.14159400E+00  0.00000000E+00
  3.14159400E+00  3.14159400E+00  0.00000000E+00  3.14159400E+00  3.14159400E+00
  0.00000000E+00  0.00000000E+00  0.00000000E+00  0.00000000E+00  0.00000000E+00
  0.00000000E+00  0.00000000E+00  0.00000000E+00  3.14159400E+00  0.00000000E+00
  3.14159400E+00  3.14159400E+00  3.14159400E+00  3.14159400E+00  0.00000000E+00
  0.00000000E+00  3.14159400E+00  0.00000000E+00  0.00000000E+00  0.00000000E+00
  3.14159400E+00  3.14159400E+00  3.14159400E+00  0.00000000E+00  3.14159400E+00
  3.14159400E+00  3.14159400E+00  0.00000000E+00  0.00000000E+00  3.14159400E+00
  3.14159400E+00  0.00000000E+00  3.14159400E+00  0.00000000E+00  3.14159400E+00
  3.14159400E+00  3.14159400E+00  3.14159400E+00  3.14159400E+00  3.14159400E+00
  3.14159400E+00  3.14159400E+00  3.14159400E+00  0.00000000E+00  0.00000000E+00
  0.00000000E+00  0.00000000E+00  0.00000000E+00  0.00000000E+00  0.00000000E+00
  0.00000000E+00  0.00000000E+00  0.00000000E+00  0.00000000E+00  0.00000000E+00
  3.14159400E+00  3.14159400E+00  3.14159400E+00
%FLAG SCEE_SCALE_FACTOR
%FORMAT(5E16.8)
  1.20000000E+00  1.20000000E+00  1.20000000E+00  1.20000000E+00  1.20000000E+00
  1.20000000E+00  1.20000000E+00  1.20000000E+00  1.20000000E+00  1.20000000E+00
  1.20000000E+00  1.20000000E+00  1.20000000E+00  1.20000000E+00  1.20000000E+00
  1.20000000E+00  1.20000000E+00  1.20000000E+00  1.20000000E+00  1.20000000E+00
  1.20000000E+00  1.20000000E+00  1.20000000E+00  1.20000000E+00  1.20000000E+00
  1.20000000E+00  1.20000000E+00  1.20000000E+00  1.20000000E+00  1.20000000E+00
  1.20000000E+00  1.20000000E+00  1.20000000E+00  1.20000000E+00  1.20000000E+00
  1.20000000E+00  1.20000000E+00  1.20000000E+00  1.20000000E+00  1.20000000E+00
  1.20000000E+00  1.20000000E+00  1.20000000E+00  1.20000000E+00  1.20000000E+00
  1.20000000E+00  1.20000000E+00  1.20000000E+00  1.20000000E+00  1.20000000E+00
  1.20000000E+00  1.20000000E+00  1.20000000E+00  1.20000000E+00  1.20000000E+00
  1.20000000E+00  1.20000000E+00  1.20000000E+00  1.20000000E+00  1.20000000E+00
  1.20000000E+00  1.20000000E+00  1.20000000E+00  1.20000000E+00  1.20000000E+00
  1.20000000E+00  1.20000000E+00  1.20000000E+00  1.20000000E+00  1.20000000E+00
  1.20000000E+00  1.20000000E+00  1.20000000E+00  1.20000000E+00  1.20000000E+00
  1.20000000E+00  1.20000000E+00  1.20000000E+00  1.20000000E+00  1.20000000E+00
  1.20000000E+00  1.20000000E+00  1.20000000E+00  1.20000000E+00  1.20000000E+00
  1.20000000E+00  1.20000000E+00  1.20000000E+00  1.20000000E+00  1.20000000E+00
  1.20000000E+00  1.20000000E+00  1.20000000E+00  1.20000000E+00  1.20000000E+00
  1.20000000E+00  1.20000000E+00  1.20000000E+00  1.20000000E+00  1.20000000E+00
  1.20000000E+00  1.20000000E+00  1.20000000E+00  1.20000000E+00  1.20000000E+00
  1.20000000E+00  1.20000000E+00  1.20000000E+00  1.20000000E+00  1.20000000E+00
  1.20000000E+00  1.20000000E+00  1.20000000E+00  1.20000000E+00  1.20000000E+00
  1.20000000E+00  1.20000000E+00  1.20000000E+00  1.20000000E+00  1.20000000E+00
  1.20000000E+00  1.20000000E+00  1.20000000E+00  1.20000000E+00  1.20000000E+00
  1.20000000E+00  1.20000000E+00  1.20000000E+00  1.20000000E+00  1.20000000E+00
  1.20000000E+00  1.20000000E+00  1.20000000E+00  1.20000000E+00  1.20000000E+00
  1.20000000E+00  1.20000000E+00  1.20000000E+00  1.20000000E+00  1.20000000E+00
  1.20000000E+00  1.20000000E+00  1.20000000E+00  1.20000000E+00  1.20000000E+00
  1.20000000E+00  1.20000000E+00  1.20000000E+00  1.20000000E+00  1.20000000E+00
  1.20000000E+00  1.20000000E+00  1.20000000E+00  1.20000000E+00  1.20000000E+00
  1.20000000E+00  1.20000000E+00  1.20000000E+00  1.20000000E+00  1.20000000E+00
  1.20000000E+00  1.20000000E+00  1.20000000E+00  1.20000000E+00  1.20000000E+00
  1.20000000E+00  1.20000000E+00  1.20000000E+00  1.20000000E+00  1.20000000E+00
  1.20000000E+00  1.20000000E+00  1.20000000E+00  1.20000000E+00  1.20000000E+00
  1.20000000E+00  1.20000000E+00  1.20000000E+00  1.20000000E+00  1.20000000E+00
  1.20000000E+00  1.20000000E+00  1.20000000E+00  1.20000000E+00  1.20000000E+00
  1.20000000E+00  1.20000000E+00  1.20000000E+00  1.20000000E+00  1.20000000E+00
  1.20000000E+00  1.20000000E+00  1.20000000E+00  1.20000000E+00  1.20000000E+00
  1.20000000E+00  1.20000000E+00  1.20000000E+00  1.20000000E+00  1.20000000E+00
  1.20000000E+00  1.20000000E+00  1.20000000E+00  1.20000000E+00  1.20000000E+00
  1.20000000E+00  1.20000000E+00  1.20000000E+00  1.20000000E+00  1.20000000E+00
  1.20000000E+00  1.20000000E+00  1.20000000E+00  1.20000000E+00  1.20000000E+00
  1.20000000E+00  1.20000000E+00  1.20000000E+00  1.20000000E+00  1.20000000E+00
  0.00000000E+00  0.00000000E+00  0.00000000E+00
%FLAG SCNB_SCALE_FACTOR
%FORMAT(5E16.8)
  2.00000000E+00  2.00000000E+00  2.00000000E+00  2.00000000E+00  2.00000000E+00
  2.00000000E+00  2.00000000E+00  2.00000000E+00  2.00000000E+00  2.00000000E+00
  2.00000000E+00  2.00000000E+00  2.00000000E+00  2.00000000E+00  2.00000000E+00
  2.00000000E+00  2.00000000E+00  2.00000000E+00  2.00000000E+00  2.00000000E+00
  2.00000000E+00  2.00000000E+00  2.00000000E+00  2.00000000E+00  2.00000000E+00
  2.00000000E+00  2.00000000E+00  2.00000000E+00  2.00000000E+00  2.00000000E+00
  2.00000000E+00  2.00000000E+00  2.00000000E+00  2.00000000E+00  2.00000000E+00
  2.00000000E+00  2.00000000E+00  2.00000000E+00  2.00000000E+00  2.00000000E+00
  2.00000000E+00  2.00000000E+00  2.00000000E+00  2.00000000E+00  2.00000000E+00
  2.00000000E+00  2.00000000E+00  2.00000000E+00  2.00000000E+00  2.00000000E+00
  2.00000000E+00  2.00000000E+00  2.00000000E+00  2.00000000E+00  2.00000000E+00
  2.00000000E+00  2.00000000E+00  2.00000000E+00  2.00000000E+00  2.00000000E+00
  2.00000000E+00  2.00000000E+00  2.00000000E+00  2.00000000E+00  2.00000000E+00
  2.00000000E+00  2.00000000E+00  2.00000000E+00  2.00000000E+00  2.00000000E+00
  2.00000000E+00  2.00000000E+00  2.00000000E+00  2.00000000E+00  2.00000000E+00
  2.00000000E+00  2.00000000E+00  2.00000000E+00  2.00000000E+00  2.00000000E+00
  2.00000000E+00  2.00000000E+00  2.00000000E+00  2.00000000E+00  2.00000000E+00
  2.00000000E+00  2.00000000E+00  2.00000000E+00  2.00000000E+00  2.00000000E+00
  2.00000000E+00  2.00000000E+00  2.00000000E+00  2.00000000E+00  2.00000000E+00
  2.00000000E+00  2.00000000E+00  2.00000000E+00  2.00000000E+00  2.00000000E+00
  2.00000000E+00  2.00000000E+00  2.00000000E+00  2.00000000E+00  2.00000000E+00
  2.00000000E+00  2.00000000E+00  2.00000000E+00  2.00000000E+00  2.00000000E+00
  2.00000000E+00  2.00000000E+00  2.00000000E+00  2.00000000E+00  2.00000000E+00
  2.00000000E+00  2.00000000E+00  2.00000000E+00  2.00000000E+00  2.00000000E+00
  2.00000000E+00  2.00000000E+00  2.00000000E+00  2.00000000E+00  2.00000000E+00
  2.00000000E+00  2.00000000E+00  2.00000000E+00  2.00000000E+00  2.00000000E+00
  2.00000000E+00  2.00000000E+00  2.00000000E+00  2.00000000E+00  2.00000000E+00
  2.00000000E+00  2.00000000E+00  2.00000000E+00  2.00000000E+00  2.00000000E+00
  2.00000000E+00  2.00000000E+00  2.00000000E+00  2.00000000E+00  2.00000000E+00
  2.00000000E+00  2.00000000E+00  2.00000000E+00  2.00000000E+00  2.00000000E+00
  2.00000000E+00  2.00000000E+00  2.00000000E+00  2.00000000E+00  2.00000000E+00
  2.00000000E+00  2.00000000E+00  2.00000000E+00  2.00000000E+00  2.00000000E+00
  2.00000000E+00  2.00000000E+00  2.00000000E+00  2.00000000E+00  2.00000000E+00
  2.00000000E+00  2.00000000E+00  2.00000000E+00  2.00000000E+00  2.00000000E+00
  2.00000000E+00  2.00000000E+00  2.00000000E+00  2.00000000E+00  2.00000000E+00
  2.00000000E+00  2.00000000E+00  2.00000000E+00  2.00000000E+00  2.00000000E+00
  2.00000000E+00  2.00000000E+00  2.00000000E+00  2.00000000E+00  2.00000000E+00
  2.00000000E+00  2.00000000E+00  2.00000000E+00  2.00000000E+00  2.00000000E+00
  2.00000000E+00  2.00000000E+00  2.00000000E+00  2.00000000E+00  2.00000000E+00
  2.00000000E+00  2.00000000E+00  2.00000000E+00  2.00000000E+00  2.00000000E+00
  2.00000000E+00  2.00000000E+00  2.00000000E+00  2.00000000E+00  2.00000000E+00
  2.00000000E+00  2.00000000E+00  2.00000000E+00  2.00000000E+00  2.00000000E+00
  2.00000000E+00  2.00000000E+00  2.00000000E+00  2.00000000E+00  2.00000000E+00
  2.00000000E+00  2.00000000E+00  2.00000000E+00  2.00000000E+00  2.00000000E+00
  0.00000000E+00  0.00000000E+00  0.00000000E+00
%FLAG SOLTY
%FORMAT(5E16.8)
  0.00000000E+00  0.00000000E+00  0.00000000E+00  0.00000000E+00  0.00000000E+00
  0.00000000E+00  0.00000000E+00  0.00000000E+00  0.00000000E+00  0.00000000E+00
  0.00000000E+00  0.00000000E+00  0.00000000E+00  0.00000000E+00  0.00000000E+00
  0.00000000E+00  0.00000000E+00  0.00000000E+00  0.00000000E+00  0.00000000E+00
  0.00000000E+00  0.00000000E+00  0.00000000E+00  0.00000000E+00  0.00000000E+00
  0.00000000E+00  0.00000000E+00  0.00000000E+00  0.00000000E+00  0.00000000E+00
  0.00000000E+00  0.00000000E+00  0.00000000E+00  0.00000000E+00  0.00000000E+00
  0.00000000E+00  0.00000000E+00  0.00000000E+00  0.00000000E+00  0.00000000E+00
  0.00000000E+00  0.00000000E+00  0.00000000E+00  0.00000000E+00  0.00000000E+00
  0.00000000E+00  0.00000000E+00  0.00000000E+00  0.00000000E+00  0.00000000E+00
%FLAG LENNARD_JONES_ACOEF
%FORMAT(5E16.8)
  9.44293233E+05  2.12601181E+03  1.39982777E-01  9.95480466E+05  2.56678134E+03
  1.04308023E+06  2.01791425E+04  9.14716912E+00  2.27401052E+04  2.01823541E+02
  8.96776989E+04  1.07193646E+02  9.71708117E+04  1.41077189E+03  7.51607703E+03
  8.82619071E+05  2.27577561E+03  9.24822270E+05  2.01619733E+04  8.61541883E+04
  8.19971662E+05  6.06829342E+05  1.02595236E+03  6.47841731E+05  1.12780457E+04
  5.44261042E+04  5.74393458E+05  3.79876399E+05  6.20665997E+04  5.94667300E+01
  6.78771368E+04  8.79040886E+02  4.98586848E+03  6.01816484E+04  3.69471530E+04
  3.25969625E+03  7.91627154E+04  8.90987508E+01  8.59947003E+04  1.21014911E+03
  6.55825601E+03  7.62451550E+04  4.77908183E+04  4.33325458E+03  5.71629601E+03
  2.01562190E+06  5.97860700E+03  2.09861767E+06  4.93469320E+04  2.02461849E+05
  1.86068943E+06  1.32911052E+06  1.42791446E+05  1.79647996E+05  4.19430400E+06
  7.44975864E+05  1.40467023E+03  7.91544157E+05  1.45985502E+04  6.82786631E+04
  7.01803794E+05  4.71003287E+05  4.66922514E+04  6.00750218E+04  1.61587928E+06
  5.81803229E+05  0.00000000E+00  0.00000000E+00  0.00000000E+00  0.00000000E+00
  0.00000000E+00  0.00000000E+00  0.00000000E+00  0.00000000E+00  0.00000000E+00
  0.00000000E+00  0.00000000E+00  0.00000000E+00  6.58473870E+04  6.63368273E+01
  7.18621074E+04  9.55000044E+02  5.34045360E+03  6.37148278E+04  3.93690817E+04
  3.50301067E+03  4.64559155E+03  1.50848032E+05  4.96707306E+04  0.00000000E+00
  3.76169105E+03  5.46147253E+04  4.90239937E+01  5.98885646E+04  7.50063100E+02
  4.33325458E+03  5.30987710E+04  3.23283631E+04  2.82099197E+03  3.76169105E+03
  1.26338489E+05  4.09427581E+04  0.00000000E+00  3.03448006E+03  2.43828624E+03
  2.45746558E+06  8.41065839E+03  2.54188684E+06  6.46047669E+04  2.54238516E+05
  2.25370349E+06  1.64263766E+06  1.81087383E+05  2.26202022E+05  5.04534981E+06
  1.98683736E+06  0.00000000E+00  1.90880272E+05  1.60682053E+05  6.02589390E+06
  5.89818288E+05  1.03954408E+03  6.28541240E+05  1.11851919E+04  5.33379252E+04
  5.57281136E+05  3.70622491E+05  3.63097246E+04  4.68711055E+04  1.28707992E+06
  4.58874091E+05  0.00000000E+00  3.86654993E+04  3.17965283E+04  1.58759528E+06
  3.61397723E+05  4.24594555E+04  3.20009193E+01  4.68930885E+04  5.37190941E+02
  3.25969625E+03  4.15766412E+04  2.47595516E+04  2.09814978E+03  2.82099197E+03
  9.96589437E+04  3.15360051E+04  0.00000000E+00  2.26273716E+03  1.80748014E+03
  1.27716552E+05  2.44050579E+04  1.32801250E+03  4.95247792E+04  6.80798853E+01
  5.33454096E+04  8.33016474E+02  4.26495726E+03  4.72974382E+04  3.04317525E+04
  2.85553223E+03  3.73087748E+03  1.10464628E+05  3.79983834E+04  0.00000000E+00
  3.05221988E+03  2.48849577E+03  1.37835663E+05  2.97700449E+04  1.88552701E+03
  2.40586182E+03  6.77002076E+05  1.24035677E+03  7.20227732E+05  1.30824732E+04
  6.16950127E+04  6.38572783E+05  4.26907982E+05  4.21084532E+04  5.42536507E+04
  1.47222501E+06  5.27857639E+05  0.00000000E+00  4.48140885E+04  3.69025520E+04
  1.81266092E+06  4.16071120E+05  2.83814472E+04  3.43770394E+04  4.78788628E+05
  1.86022193E+06  5.59952144E+03  1.93551633E+06  4.58764171E+04  1.87418480E+05
  1.71607950E+06  1.22834732E+06  1.32315702E+05  1.66345948E+05  3.86560499E+06
  1.49259112E+06  0.00000000E+00  1.39749363E+05  1.17104278E+05  4.64656330E+06
  1.18926569E+06  9.24468653E+04  1.02190244E+05  1.36008626E+06  3.56239959E+06
  1.28268086E+06  3.19171925E+03  1.34616833E+06  2.87915058E+04  1.24303390E+05
  1.19354812E+06  8.31979746E+05  8.66194329E+04  1.09933405E+05  2.71295513E+06
  1.01780306E+06  0.00000000E+00  9.17549324E+04  7.63710249E+04  3.29168605E+06
  8.07578447E+05  5.96869027E+04  6.83473950E+04  9.25794209E+05  2.50255223E+06
  1.73659155E+06  1.59560384E+06  4.41260281E+03  1.66661033E+06  3.77317047E+04
  1.57989593E+05  1.47766040E+06  1.04522855E+06  1.10891530E+05  1.40002236E+05
  3.34202844E+06  1.27391687E+06  0.00000000E+00  1.17275157E+05  9.79770756E+04
  4.03406461E+06  1.01313412E+06  7.70008188E+04  8.64672727E+04  1.15989937E+06
  3.08120953E+06  2.15267441E+06  2.65847808E+06  1.36919347E+05  1.25820601E+02
  1.49995867E+05  1.90132449E+03  1.09119307E+04  1.32990267E+05  8.12116828E+04
  7.11465296E+03  9.47658423E+03  3.16107989E+05  1.02772745E+05  0.00000000E+00
  7.65043029E+03  6.15221292E+03  4.01624254E+05  7.98522793E+04  4.56604314E+03
  6.26039192E+03  9.26499808E+04  2.92972350E+05  1.91326133E+05  2.45268829E+05
  1.55205818E+04  7.42364908E+05  1.52094041E+03  7.85890042E+05  1.51483906E+04
  6.91773368E+04  6.96790708E+05  4.72934643E+05  4.75728872E+04  6.09592309E+04
  1.59822324E+06  5.82511344E+05  0.00000000E+00  5.05435913E+04  4.17832254E+04
  1.95739541E+06  4.60252016E+05  3.23234673E+04  3.83604085E+04  5.28901732E+05
  1.47568632E+06  1.01150655E+06  1.26241161E+06  1.04820861E+05  5.81935564E+05
  0.00000000E+00  0.00000000E+00  0.00000000E+00  0.00000000E+00  0.00000000E+00
  0.00000000E+00  0.00000000E+00  0.00000000E+00  0.00000000E+00  0.00000000E+00
  0.00000000E+00  0.00000000E+00  0.00000000E+00  0.00000000E+00  0.00000000E+00
  0.00000000E+00  0.00000000E+00  0.00000000E+00  0.00000000E+00  0.00000000E+00
  0.00000000E+00  0.00000000E+00  0.00000000E+00  0.00000000E+00  0.00000000E+00
%FLAG LENNARD_JONES_BCOEF
%FORMAT(5E16.8)
  8.01323529E+02  2.09604198E+01  9.37598976E-02  7.36907417E+02  2.06278363E+01
  6.75612247E+02  6.45756063E+01  7.57919667E-01  6.13981767E+01  3.56012899E+00
  1.36131731E+02  2.59456373E+00  1.26919150E+02  9.41257003E+00  2.17257828E+01
  6.53361429E+02  1.82891803E+01  5.99015525E+02  5.44372326E+01  1.12529845E+02
  5.31102864E+02  6.77220874E+02  1.53505284E+01  6.26720080E+02  5.08951803E+01
  1.11805549E+02  5.55666448E+02  5.64885984E+02  1.13252061E+02  1.93248820E+00
  1.06076943E+02  7.42992380E+00  1.76949863E+01  9.40505980E+01  9.21192136E+01
  1.43076527E+01  1.26451907E+02  2.33864085E+00  1.18043746E+02  8.61880722E+00
  2.00642027E+01  1.04660679E+02  1.03580945E+02  1.63092814E+01  1.85196588E+01
  1.28923404E+03  3.87070358E+01  1.17824605E+03  1.11203892E+02  2.25248294E+02
  1.04466382E+03  1.10369829E+03  1.89165096E+02  2.09772716E+02  2.04800000E+03
  7.50714425E+02  1.79702257E+01  6.93079947E+02  5.79323581E+01  1.25287818E+02
  6.14502845E+02  6.29300710E+02  1.03606917E+02  1.16187983E+02  1.21753341E+03
  6.99746810E+02  0.00000000E+00  0.00000000E+00  0.00000000E+00  0.00000000E+00
  0.00000000E+00  0.00000000E+00  0.00000000E+00  0.00000000E+00  0.00000000E+00
  0.00000000E+00  0.00000000E+00  0.00000000E+00  1.15327881E+02  2.01792524E+00
  1.07908863E+02  7.65648470E+00  1.81057616E+01  9.56748258E+01  9.40124296E+01
  1.46638650E+01  1.66953734E+01  1.92224012E+02  1.05648788E+02  0.00000000E+00
  1.50233639E+01  1.05031585E+02  1.73473071E+00  9.85097219E+01  6.78541827E+00
  1.63092814E+01  8.73413012E+01  8.51921330E+01  1.31591746E+01  1.50233639E+01
  1.75916126E+02  9.59185913E+01  0.00000000E+00  1.34932874E+01  1.20953369E+01
  1.34630496E+03  4.34187588E+01  1.22636552E+03  1.20335756E+02  2.38716853E+02
  1.08732781E+03  1.16041466E+03  2.01468199E+02  2.22617115E+02  2.12431120E+03
  1.27682121E+03  0.00000000E+00  2.04498832E+02  1.87626421E+02  2.19561270E+03
  6.33305958E+02  1.46567808E+01  5.85549272E+02  4.80771660E+01  1.04986921E+02
  5.19163331E+02  5.29252520E+02  8.66220817E+01  9.73010751E+01  1.03022002E+03
  5.89183300E+02  0.00000000E+00  8.83744760E+01  8.01410250E+01  1.08210555E+03
  4.95732238E+02  9.36708259E+01  1.41762397E+00  8.81685417E+01  5.80823477E+00
  1.43076527E+01  7.81725398E+01  7.54103785E+01  1.14788417E+01  1.31591746E+01
  1.58033097E+02  8.51470647E+01  0.00000000E+00  1.17854122E+01  1.05333009E+01
  1.69194406E+02  7.10161395E+01  9.13231543E+00  6.66053330E+01  1.36135008E+00
  6.19139279E+01  4.76197606E+00  1.07750118E+01  5.48945111E+01  5.50432166E+01
  8.81665701E+00  9.96354320E+00  1.09542367E+02  6.15360328E+01  0.00000000E+00
  9.01189707E+00  8.13723330E+00  1.15724097E+02  5.16401476E+01  7.16434996E+00
  5.32814879E+00  7.00987133E+02  1.65405916E+01  6.47577969E+02  5.37183488E+01
  1.16654839E+02  5.74159599E+02  5.86846848E+02  9.63745522E+01  1.08153384E+02
  1.13834765E+03  6.52863900E+02  0.00000000E+00  9.82953366E+01  8.91977358E+01
  1.19458924E+03  5.49539396E+02  7.91215883E+01  5.73314011E+01  6.09042429E+02
  1.17133766E+03  3.54272844E+01  1.07013913E+03  1.01404483E+02  2.04959765E+02
  9.48813399E+02  1.00346657E+03  1.72213860E+02  1.90904613E+02  1.85943599E+03
  1.10667310E+03  0.00000000E+00  1.74978717E+02  1.60175721E+02  1.92801728E+03
  9.36567689E+02  1.43948950E+02  9.96432114E+01  1.03476931E+03  1.68817051E+03
  9.84592121E+02  2.70752250E+01  9.03418198E+02  8.13189800E+01  1.68966738E+02
  8.00994251E+02  8.35980255E+02  1.41048152E+02  1.57098658E+02  1.57685270E+03
  9.25077525E+02  0.00000000E+00  1.43523278E+02  1.30939881E+02  1.64267452E+03
  7.81248883E+02  1.17084459E+02  8.24900005E+01  8.64201208E+02  1.43229967E+03
  1.20778181E+03  1.09866729E+03  3.18503171E+01  1.00568690E+03  9.31364233E+01
  1.90581430E+02  8.91668366E+02  9.37458142E+02  1.59667134E+02  1.77370639E+02
  1.75098128E+03  1.03543635E+03  0.00000000E+00  1.62336903E+02  1.48380381E+02
  1.81936717E+03  8.75461658E+02  1.33049735E+02  9.28266791E+01  9.67775014E+02
  1.59004547E+03  1.34535045E+03  1.49578580E+03  2.58405233E+02  4.31824675E+00
  2.42242668E+02  1.67864823E+01  4.02144725E+01  2.14778698E+02  2.09807371E+02
  3.24719551E+01  3.70514656E+01  4.32373832E+02  2.36133213E+02  0.00000000E+00
  3.32906603E+01  2.98534933E+01  4.60918488E+02  1.97338832E+02  2.60136673E+01
  2.00545503E+01  2.19610019E+02  3.93665613E+02  3.22031707E+02  3.64786936E+02
  7.36779156E+01  6.90894667E+02  1.72393904E+01  6.36687196E+02  5.44062826E+01
  1.16264660E+02  5.64503554E+02  5.81361517E+02  9.64152120E+01  1.07902982E+02
  1.11633519E+03  6.45512297E+02  0.00000000E+00  9.82532117E+01  8.93335697E+01
  1.16838958E+03  5.44002597E+02  7.94739459E+01  5.70017263E+01  6.02491893E+02
  1.01448450E+03  8.50217551E+02  9.50282684E+02  2.19857570E+02  5.94825035E+02
  0.00000000E+00  0.00000000E+00  0.00000000E+00  0.00000000E+00  0.00000000E+00
  0.00000000E+00  0.00000000E+00  0.00000000E+00  0.00000000E+00  0.00000000E+00
  0.00000000E+00  0.00000000E+00  0.00000000E+00  0.00000000E+00  0.00000000E+00
  0.00000000E+00  0.00000000E+00  0.00000000E+00  0.00000000E+00  0.00000000E+00
  0.00000000E+00  0.00000000E+00  0.00000000E+00  0.00000000E+00  0.00000000E+00
%FLAG BONDS_INC_HYDROGEN
%FORMAT(10I8)
   24246   24249      83   48501   48504      83   72756   72759      83   97011
   97014      83  121266  121269      83  145521  145524      83  169776  169779
      83  194031  194034      83  218286  218289      83  242541  242544      83
  266796  266799      83  291051  291054      83  315306  315309      83  339561
  339564      83      18      21       3      18      24       3      18      27
       3      12      15       4       0       3       7       0       6       7
       0       9       7      84      87       7      84      90       7      84
      93       7      75      78       9      75      81       9      66      69
      11      66      72      11      57      60      11      57      63      11
      48      51      11      48      54      11      42      45      13      36
      39      15     114     117      18     114     120      18     108     111
      13     102     105      15     168     171       3     168     174       3
     168     177       3     156     159       3     156     162       3     156
     165       3     150     153      21     144     147      13     138     141
      15     234     237       7     234     240       7     234     243       7
     225     228       9     225     231       9     216     219      11     216
     222      11     207     210      11     207     213      11     198     201
      11     198     204      11     192     195      13     186     189      15
     300     303      24     294     297      24     288     291      24     282
     285      24     276     279      24     264     267       3     264     270
       3     258     261      13     252     255      15     318     321      13
     318     324      13     312     315      15     345     348       3     345
     351       3     345     354       3     339     342      13     333     336
      15     375     378      18     375     381      18     369     372      13
     363     366      15     411     414       3     411     417       3     411
     420       3     405     408      13     399     402      15     486     489
      27     486     492      27     477     480      27     477     483      27
     468     471      27     459     462      29     459     465      29     450
     453      11     450     456      11     441     444      11     441     447
      11     435     438      13     429     432      15     513     516       3
     513     519       3     513     522       3     507     510      13     501
     504      15     570     573       3     570     576       3     570     579
       3     558     561       3     558     564       3     558     567       3
     552     555      21     543     546      18     543     549      18     537
     540      13     531     534      15     621     624      32     621     627
      32     621     630      32     609     612      34     609     615      34
     600     603      18     600     606      18     594     597      13     588
     591      15     678     681       3     678     684       3     678     687
       3     666     669       3     666     672       3     666     675       3
     660     663      21     651     654      18     651     657      18     645
     648      13     639     642      15     732     735      15     732     738
      15     717     720      18     717     723      18     708     711      18
     708     714      18     702     705      13     696     699      15     753
     756      13     753     759      13     747     750      15     798     801
       3     798     804       3     798     807       3     786     789       3
     786     792       3     786     795       3     780     783      21     774
     777      13     768     771      15     828     831      18     828     834
      18     822     825      13     816     819      15     891     894       3
     891     897       3     891     900       3     879     882       3     879
     885       3     879     888       3     873     876      21     864     867
      18     864     870      18     858     861      13     852     855      15
     948     951       3     948     954       3     948     957       3     936
     939       3     936     942       3     936     945       3     930     933
      21     921     924      18     921     927      18     915     918      13
     909     912      15     978     981       3     978     984       3     978
     987       3     972     975      13     966     969      15    1008    1011
      18    1008    1014      18    1002    1005      13     996     999      15
    1044    1047       3    1044    1050       3    1044    1053       3    1038
    1041      13    1032    1035      15    1092    1095       3    1092    1098
       3    1092    1101       3    1080    1083       3    1080    1086       3
    1080    1089       3    1074    1077      21    1068    1071      13    1062
    1065      15    1122    1125       3    1122    1128       3    1122    1131
       3    1116    1119      13    1110    1113      15    1170    1173       3
    1170    1176       3    1170    1179       3    1158    1161       3    1158
    1164       3    1158    1167       3    1152    1155      21    1146    1149
      13    1140    1143      15    1218    1221      38    1206    1209       3
    1206    1212       3    1206    1215       3    1200    1203      39    1194
    1197      13    1188    1191      15    1263    1266      32    1263    1269
      32    1263    1272      32    1251    1254      34    1251    1257      34
    1242    1245      18    1242    1248      18    1236    1239      13    1230
    1233      15    1287    1290      13    1287    1293      13    1281    1284
      15    1332    1335      13    1323    1326       3    1323    1329       3
    1314    1317       3    1314    1320       3    1305    1308      32    1305
    1311      32    1392    1395       7    1392    1398       7    1392    1401
       7    1383    1386       9    1383    1389       9    1374    1377      11
    1374    1380      11    1365    1368      11    1365    1371      11    1356
    1359      11    1356    1362      11    1350    1353      13    1344    1347
      15    1416    1419      13    1416    1422      13    1410    1413      15
    1488    1491      27    1488    1494      27    1479    1482      27    1479
    1485      27    1470    1473      27    1461    1464      29    1461    1467
      29    1452    1455      11    1452    1458      11    1443    1446      11
    1443    1449      11    1437    1440      13    1431    1434      15    1533
    1536      38    1521    1524       3    1521    1527       3    1521    1530
       3    1515    1518      39    1509    1512      13    1503    1506      15
    1575    1578       3    1575    1581       3    1575    1584       3    1563
    1566       3    1563    1569       3    1563    1572       3    1557    1560
      21    1551    1554      13    1545    1548      15    1632    1635       3
    1632    1638       3    1632    1641       3    1623    1626      18    1623
    1629      18    1611    1614       3    1611    1617       3    1611    1620
       3    1605    1608      21    1599    1602      13    1593    1596      15
    1689    1692       3    1689    1695       3    1689    1698       3    1680
    1683      18    1680    1686      18    1668    1671       3    1668    1674
       3    1668    1677       3    1662    1665      21    1656    1659      13
    1650    1653      15    1728    1731      18    1728    1734      18    1719
    1722      18    1719    1725      18    1713    1716      13    1707    1710
      15    1788    1791      15    1788    1794      15    1773    1776      18
    1773    1779      18    1764    1767      18    1764    1770      18    1758
    1761      13    1752    1755      15    1824    1827      38    1815    1818
      34    1815    1821      34    1809    1812      13    1803    1806      15
    1893    1896      24    1887    1890      24    1881    1884      24    1875
    1878      24    1866    1869      48    1860    1863      50    1848    1851
       3    1848    1854       3    1842    1845      13    1836    1839      15
    1914    1917      13    1914    1920      13    1908    1911      15    1950
    1953      38    1941    1944      34    1941    1947      34    1935    1938
      13    1929    1932      15    1992    1995      13    1983    1986       3
    1983    1989       3    1974    1977       3    1974    1980       3    1965
    1968      32    1965    1971      32    2052    2055       7    2052    2058
       7    2052    2061       7    2043    2046       9    2043    2049       9
    2034    2037      11    2034    2040      11    2025    2028      11    2025
    2031      11    2016    2019      11    2016    2022      11    2010    2013
      13    2004    2007      15    2100    2103       3    2100    2106       3
    2100    2109       3    2088    2091       3    2088    2094       3    2088
    2097       3    2082    2085      21    2076    2079      13    2070    2073
      15    2148    2151      38    2136    2139       3    2136    2142       3
    2136    2145       3    2130    2133      39    2124    2127      13    2118
    2121      15    2208    2211       7    2208    2214       7    2208    2217
       7    2199    2202       9    2199    2205       9    2190    2193      11
    2190    2196      11    2181    2184      11    2181    2187      11    2172
    2175      11    2172    2178      11    2166    2169      13    2160    2163
      15    2238    2241      18    2238    2244      18    2232    2235      13
    2226    2229      15    2268    2271      13    2268    2274      13    2262
    2265      15    2313    2316       3    2313    2319       3    2313    2322
       3    2301    2304       3    2301    2307       3    2301    2310       3
    2295    2298      21    2289    2292      13    2283    2286      15    2361
    2364      38    2349    2352       3    2349    2355       3    2349    2358
       3    2343    2346      39    2337    2340      13    2331    2334      15
    2403    2406       3    2403    2409       3    2403    2412       3    2391
    2394       3    2391    2397       3    2391    2400       3    2385    2388
      21    2379    2382      13    2373    2376      15    2433    2436       3
    2433    2439       3    2433    2442       3    2427    2430      13    2421
    2424      15    2499    2502       7    2499    2505       7    2499    2508
       7    2490    2493       9    2490    2496       9    2481    2484      11
    2481    2487      11    2472    2475      11    2472    2478      11    2463
    2466      11    2463    2469      11    2457    2460      13    2451    2454
      15    2538    2541      38    2529    2532      34    2529    2535      34
    2523    2526      13    2517    2520      15    2589    2592       3    2589
    2595       3    2589    2598       3    2580    2583      18    2580    2586
      18    2568    2571       3    2568    2574       3    2568    2577       3
    2562    2565      21    2556    2559      13    2550    2553      15    2619
    2622      18    2619    2625      18    2613    2616      13    2607    2610
      15    2682    2685       3    2682    2688       3    2682    2691       3
    2670    2673       3    2670    2676       3    2670    2679       3    2664
    2667      21    2655    2658      18    2655    2661      18    2649    2652
      13    2643    2646      15    2748    2751       7    2748    2754       7
    2748    2757       7    2739    2742       9    2739    2745       9    2730
    2733      11    2730    2736      11    2721    2724      11    2721    2727
      11    2712    2715      11    2712    2718      11    2706    2709      13
    2700    2703      15    2778    2781      18    2778    2784      18    2772
    2775      13    2766    2769      15    2850    2853       7    2850    2856
       7    2850    2859       7    2841    2844       9    2841    2847       9
    2832    2835      11    2832    2838      11    2823    2826      11    2823
    2829      11    2814    2817      11    2814    2820      11    2808    2811
      13    2802    2805      15    2919    2922      24    2913    2916      24
    2907    2910      38    2898    2901      24    2892    2895      24    2880
    2883       3    2880    2886       3    2874    2877      13    2868    2871
      15    2979    2982       7    2979    2985       7    2979    2988       7
    2970    2973       9    2970    2976       9    2961    2964      11    2961
    2967      11    2952    2955      11    2952    2958      11    2943    2946
      11    2943    2949      11    2937    2940      13    2931    2934      15
    3024    3027      15    3024    3030      15    3009    3012      18    3009
    3015      18    3003    3006      13    2997    3000      15    3078    3081
       3    3078    3084       3    3078    3087       3    3069    3072      18
    3069    3075      18    3057    3060       3    3057    3063       3    3057
    3066       3    3051    3054      21    3045    3048      13    3039    3042
      15    3102    3105      13    3102    3108      13    3096    3099      15
    3129    3132       3    3129    3135       3    3129    3138       3    3123
    3126      13    3117    3120      15    3195    3198       7    3195    3201
       7    3195    3204       7    3186    3189       9    3186    3192       9
    3177    3180      11    3177    3183      11    3168    3171      11    3168
    3174      11    3159    3162      11    3159    3165      11    3153    3156
      13    3147    3150      15    3252    3255       3    3252    3258       3
    3252    3261       3    3240    3243       3    3240    3246       3    3240
    3249       3    3234    3237      21    3225    3228      18    3225    3231
      18    3219    3222      13    3213    3216      15    3309    3312       3
    3309    3315       3    3309    3318       3    3300    3303      18    3300
    3306      18    3288    3291       3    3288    3294       3    3288    3297
       3    3282    3285      21    3276    3279      13    3270    3273      15
    3363    3366      15    3363    3369      15    3348    3351      18    3348
    3354      18    3339    3342      18    3339    3345      18    3333    3336
      13    3327    3330      15    3390    3393      18    3390    3396      18
    3384    3387      13    3378    3381      15    3444    3447       3    3444
    3450       3    3444    3453       3    3432    3435       3    3432    3438
       3    3432    3441       3    3426    3429      21    3420    3423      13
    3414    3417      15    3474    3477       3    3474    3480       3    3474
    3483       3    3468    3471      13    3462    3465      15    3519    3522
      15    3519    3525      15    3504    3507      18    3504    3510      18
    3498    3501      13    3492    3495      15    3561    3564      15    3561
    3567      15    3546    3549      18    3546    3552      18    3540    3543
      13    3534    3537      15    3606    3609      38    3594    3597       3
    3594    3600       3    3594    3603       3    3588    3591      39    3582
    3585      13    3576    3579      15    3645    3648      15    3645    3651
      15    3630    3633      18    3630    3636      18    3624    3627      13
    3618    3621      15    3681    3684      18    3681    3687      18    3672
    3675      18    3672    3678      18    3666    3669      13    3660    3663
      15    3726    3729      18    3726    3732      18    3717    3720      18
    3717    3723      18    3711    3714      13    3705    3708      15    3762
    3765       3    3762    3768       3    3762    3771       3    3756    3759
      13    3750    3753      15    3786    3789      13    3786    3792      13
    3780    3783      15    3813    3816      18    3813    3819      18    3807
    3810      13    3801    3804      15    3843    3846      13    3843    3849
      13    3837    3840      15    3888    3891      38    3876    3879       3
    3876    3882       3    3876    3885       3    3870    3873      39    3864
    3867      13    3858    3861      15    3930    3933      38    3918    3921
       3    3918    3924       3    3918    3927       3    3912    3915      39
    3906    3909      13    3900    3903      15    3972    3975      38    3960
    3963       3    3960    3966       3    3960    3969       3    3954    3957
      39    3948    3951      13    3942    3945      15    3996    3999       3
    3996    4002       3    3996    4005       3    3990    3993      13    3984
    3987      15    4044    4047      38    4032    4035       3    4032    4038
       3    4032    4041       3    4026    4029      39    4020    4023      13
    4014    4017      15    4086    4089       3    4086    4092       3    4086
    4095       3    4074    4077       3    4074    4080       3    4074    4083
       3    4068    4071      21    4062    4065      13    4056    4059      15
    4143    4146       3    4143    4149       3    4143    4152       3    4131
    4134       3    4131    4137       3    4131    4140       3    4125    4128
      21    4116    4119      18    4116    4122      18    4110    4113      13
    4104    4107      15    4173    4176       3    4173    4179       3    4173
    4182       3    4167    4170      13    4161    4164      15    4248    4251
      27    4248    4254      27    4239    4242      27    4239    4245      27
    4230    4233      27    4221    4224      29    4221    4227      29    4212
    4215      11    4212    4218      11    4203    4206      11    4203    4209
      11    4197    4200      13    4191    4194      15    4284    4287      38
    4275    4278      34    4275    4281      34    4269    4272      13    4263
    4266      15    4335    4338       3    4335    4341       3    4335    4344
       3    4326    4329      18    4326    4332      18    4314    4317       3
    4314    4320       3    4314    4323       3    4308    4311      21    4302
    4305      13    4296    4299      15    4365    4368       3    4365    4371
       3    4365    4374       3    4359    4362      13    4353    4356      15
    4431    4434       7    4431    4437       7    4431    4440       7    4422
    4425       9    4422    4428       9    4413    4416      11    4413    4419
      11    4404    4407      11    4404    4410      11    4395    4398      11
    4395    4401      11    4389    4392      13    4383    4386      15    4470
    4473      18    4470    4476      18    4461    4464      18    4461    4467
      18    4455    4458      13    4449    4452      15    4500    4503      13
    4500    4506      13    4494    4497      15    4563    4566      24    4557
    4560      24    4551    4554      24    4545    4548      24    4539    4542
      24    4527    4530       3    4527    4533       3    4521    4524      13
    4515    4518      15    4596    4599      18    4596    4602      18    4587
    4590      18    4587    4593      18    4581    4584      13    4575    4578
      15    4668    4671       7    4668    4674       7    4668    4677       7
    4659    4662       9    4659    4665       9    4650    4653      11    4650
    4656      11    4641    4644      11    4641    4647      11    4632    4635
      11    4632    4638      11    4626    4629      13    4620    4623      15
    4725    4728       3    4725    4731       3    4725    4734       3    4716
    4719      18    4716    4722      18    4704    4707       3    4704    4710
       3    4704    4713       3    4698    4701      21    4692    4695      13
    4686    4689      15    4764    4767      38    4755    4758      34    4755
    4761      34    4749    4752      13    4743    4746      15    4824    4827
       7    4824    4830       7    4824    4833       7    4815    4818       9
    4815    4821       9    4806    4809      11    4806    4812      11    4797
    4800      11    4797    4803      11    4788    4791      11    4788    4794
      11    4782    4785      13    4776    4779      15    4848    4851      13
    4848    4854      13    4842    4845      15    4875    4878       3    4875
    4881       3    4875    4884       3    4869    4872      13    4863    4866
      15    4920    4923      15    4920    4926      15    4905    4908      18
    4905    4911      18    4899    4902      13    4893    4896      15    4965
    4968      13    4956    4959       3    4956    4962       3    4947    4950
       3    4947    4953       3    4938    4941      32    4938    4944      32
    5007    5010       3    5007    5013       3    5007    5016       3    4995
    4998       3    4995    5001       3    4995    5004       3    4989    4992
      21    4983    4986      13    4977    4980      15    5046    5049      18
    5046    5052      18    5037    5040      18    5037    5043      18    5031
    5034      13    5025    5028      15    5109    5112       3    5109    5115
       3    5109    5118       3    5100    5103      18    5100    5106      18
    5088    5091       3    5088    5094       3    5088    5097       3    5082
    5085      21    5076    5079      13    5070    5073      15    5184    5187
      27    5184    5190      27    5175    5178      27    5175    5181      27
    5166    5169      27    5157    5160      29    5157    5163      29    5148
    5151      11    5148    5154      11    5139    5142      11    5139    5145
      11    5133    5136      13    5127    5130      15    5256    5259      27
    5256    5262      27    5247    5250      27    5247    5253      27    5238
    5241      27    5229    5232      29    5229    5235      29    5220    5223
      11    5220    5226      11    5211    5214      11    5211    5217      11
    5205    5208      13    5199    5202      15    5277    5280      13    5277
    5283      13    5271    5274      15    5322    5325       3    5322    5328
       3    5322    5331       3    5310    5313       3    5310    5316       3
    5310    5319       3    5304    5307      21    5298    5301      13    5292
    5295      15    5373    5376      32    5373    5379      32    5373    5382
      32    5361    5364      34    5361    5367      34    5352    5355      18
    5352    5358      18    5346    5349      13    5340    5343      15    5430
    5433       3    5430    5436       3    5430    5439       3    5418    5421
       3    5418    5424       3    5418    5427       3    5412    5415      21
    5403    5406      18    5403    5409      18    5397    5400      13    5391
    5394      15    5460    5463       3    5460    5466       3    5460    5469
       3    5454    5457      13    5448    5451      15    5508    5511       3
    5508    5514       3    5508    5517       3    5496    5499       3    5496
    5502       3    5496    5505       3    5490    5493      21    5484    5487
      13    5478    5481      15    5538    5541      18    5538    5544      18
    5532    5535      13    5526    5529      15    5574    5577       3    5574
    5580       3    5574    5583       3    5568    5571      13    5562    5565
      15    5622    5625       3    5622    5628       3    5622    5631       3
    5610    5613       3    5610    5616       3    5610    5619       3    5604
    5607      21    5598    5601      13    5592    5595      15    5679    5682
       3    5679    5685       3    5679    5688       3    5670    5673      18
    5670    5676      18    5658    5661       3    5658    5664       3    5658
    5667       3    5652    5655      21    5646    5649      13    5640    5643
      15    5709    5712       3    5709    5715       3    5709    5718       3
    5703    5706      13    5697    5700      15    5748    5751      18    5748
    5754      18    5739    5742      18    5739    5745      18    5733    5736
      13    5727    5730      15    5811    5814       3    5811    5817       3
    5811    5820       3    5799    5802       3    5799    5805       3    5799
    5808       3    5793    5796      21    5784    5787      18    5784    5790
      18    5778    5781      13    5772    5775      15    5877    5880       7
    5877    5883       7    5877    5886       7    5868    5871       9    5868
    5874       9    5859    5862      11    5859    5865      11    5850    5853
      11    5850    5856      11    5841    5844      11    5841    5847      11
    5835    5838      13    5829    5832      15    5943    5946       7    5943
    5949       7    5943    5952       7    5934    5937       9    5934    5940
       9    5925    5928      11    5925    5931      11    5916    5919      11
    5916    5922      11    5907    5910      11    5907    5913      11    5901
    5904      13    5895    5898      15    5997    6000      15    5997    6003
      15    5982    5985      18    5982    5988      18    5973    5976      18
    5973    5979      18    5967    5970      13    5961    5964      15    6033
    6036      38    6024    6027      34    6024    6030      34    6018    6021
      13    6012    6015      15    6093    6096       7    6093    6099       7
    6093    6102       7    6084    6087       9    6084    6090       9    6075
    6078      11    6075    6081      11    6066    6069      11    6066    6072
      11    6057    6060      11    6057    6063      11    6051    6054      13
    6045    6048      15    6141    6144      13    6132    6135       3    6132
    6138       3    6123    6126       3    6123    6129       3    6114    6117
      32    6114    6120      32    6183    6186       3    6183    6189       3
    6183    6192       3    6171    6174       3    6171    6177       3    6171
    6180       3    6165    6168      21    6159    6162      13    6153    6156
      15    6231    6234      38    6219    6222       3    6219    6225       3
    6219    6228       3    6213    6216      39    6207    6210      13    6201
    6204      15    6273    6276      38    6261    6264       3    6261    6267
       3    6261    6270       3    6255    6258      39    6249    6252      13
    6243    6246      15    6315    6318      13    6306    6309       3    6306
    6312       3    6297    6300       3    6297    6303       3    6288    6291
      32    6288    6294      32    6348    6351      18    6348    6354      18
    6339    6342      18    6339    6345      18    6333    6336      13    6327
    6330      15    6393    6396      18    6393    6399      18    6384    6387
      18    6384    6390      18    6378    6381      13    6372    6375      15
    6456    6459       3    6456    6462       3    6456    6465       3    6447
    6450      18    6447    6453      18    6435    6438       3    6435    6441
       3    6435    6444       3    6429    6432      21    6423    6426      13
    6417    6420      15    6486    6489       3    6486    6492       3    6486
    6495       3    6480    6483      13    6474    6477      15    6540    6543
      15    6540    6546      15    6525    6528      18    6525    6531      18
    6516    6519      18    6516    6522      18    6510    6513      13    6504
    6507      15    6585    6588       3    6585    6591       3    6585    6594
       3    6573    6576       3    6573    6579       3    6573    6582       3
    6567    6570      21    6561    6564      13    6555    6558      15    6615
    6618       3    6615    6621       3    6615    6624       3    6609    6612
      13    6603    6606      15    6663    6666      38    6651    6654       3
    6651    6657       3    6651    6660       3    6645    6648      39    6639
    6642      13    6633    6636      15    6714    6717       3    6714    6720
       3    6714    6723       3    6705    6708      18    6705    6711      18
    6693    6696       3    6693    6699       3    6693    6702       3    6687
    6690      21    6681    6684      13    6675    6678      15    6753    6756
      38    6744    6747      34    6744    6750      34    6738    6741      13
    6732    6735      15    6777    6780       3    6777    6783       3    6777
    6786       3    6771    6774      13    6765    6768      15    6822    6825
      15    6822    6828      15    6807    6810      18    6807    6813      18
    6801    6804      13    6795    6798      15    6843    6846      13    6843
    6849      13    6837    6840      15    6870    6873      18    6870    6876
      18    6864    6867      13    6858    6861      15    6942    6945       7
    6942    6948       7    6942    6951       7    6933    6936       9    6933
    6939       9    6924    6927      11    6924    6930      11    6915    6918
      11    6915    6921      11    6906    6909      11    6906    6912      11
    6900    6903      13    6894    6897      15    6981    6984      18    6981
    6987      18    6972    6975      18    6972    6978      18    6966    6969
      13    6960    6963      15    7044    7047       3    7044    7050       3
    7044    7053       3    7035    7038      18    7035    7041      18    7023
    7026       3    7023    7029       3    7023    7032       3    7017    7020
      21    7011    7014      13    7005    7008      15    7068    7071      13
    7068    7074      13    7062    7065      15    7110    7113      15    7110
    7116      15    7095    7098      18    7095    7101      18    7089    7092
      13    7083    7086      15    7164    7167       3    7164    7170       3
    7164    7173       3    7155    7158      18    7155    7161      18    7143
    7146       3    7143    7149       3    7143    7152       3    7137    7140
      21    7131    7134      13    7125    7128      15    7221    7224       3
    7221    7227       3    7221    7230       3    7212    7215      18    7212
    7218      18    7200    7203       3    7200    7206       3    7200    7209
       3    7194    7197      21    7188    7191      13    7182    7185      15
    7260    7263      38    7251    7254      34    7251    7257      34    7245
    7248      13    7239    7242      15    7284    7287      18    7284    7290
      18    7278    7281      13    7272    7275      15    7320    7323       3
    7320    7326       3    7320    7329       3    7314    7317      13    7308
    7311      15    7371    7374      32    7371    7377      32    7371    7380
      32    7359    7362      34    7359    7365      34    7350    7353      18
    7350    7356      18    7344    7347      13    7338    7341      15    7437
    7440       7    7437    7443       7    7437    7446       7    7428    7431
       9    7428    7434       9    7419    7422      11    7419    7425      11
    7410    7413      11    7410    7416      11    7401    7404      11    7401
    7407      11    7395    7398      13    7389    7392      15    7503    7506
       7    7503    7509       7    7503    7512       7    7494    7497       9
    7494    7500       9    7485    7488      11    7485    7491      11    7476
    7479      11    7476    7482      11    7467    7470      11    7467    7473
      11    7461    7464      13    7455    7458      15    7551    7554       3
    7551    7557       3    7551    7560       3    7539    7542       3    7539
    7545       3    7539    7548       3    7533    7536      21    7527    7530
      13    7521    7524      15    7575    7578      13    7575    7581      13
    7569    7572      15    7647    7650      27    7647    7653      27    7638
    7641      27    7638    7644      27    7629    7632      27    7620    7623
      29    7620    7626      29    7611    7614      11    7611    7617      11
    7602    7605      11    7602    7608      11    7596    7599      13    7590
    7593      15    7710    7713       7    7710    7716       7    7710    7719
       7    7701    7704       9    7701    7707       9    7692    7695      11
    7692    7698      11    7683    7686      11    7683    7689      11    7674
    7677      11    7674    7680      11    7668    7671      13    7662    7665
      15    7734    7737      13    7734    7740      13    7728    7731      15
    7779    7782       3    7779    7785       3    7779    7788       3    7767
    7770       3    7767    7773       3    7767    7776       3    7761    7764
      21    7755    7758      13    7749    7752      15    7836    7839       3
    7836    7842       3    7836    7845       3    7827    7830      18    7827
    7833      18    7815    7818       3    7815    7821       3    7815    7824
       3    7809    7812      21    7803    7806      13    7797    7800      15
    7884    7887      38    7872    7875       3    7872    7878       3    7872
    7881       3    7866    7869      39    7860    7863      13    7854    7857
      15    7926    7929       3    7926    7932       3    7926    7935       3
    7914    7917       3    7914    7920       3    7914    7923       3    7908
    7911      21    7902    7905      13    7896    7899      15    7992    7995
       7    7992    7998       7    7992    8001       7    7983    7986       9
    7983    7989       9    7974    7977      11    7974    7980      11    7965
    7968      11    7965    7971      11    7956    7959      11    7956    7962
      11    7950    7953      13    7944    7947      15    8022    8025      18
    8022    8028      18    8016    8019      13    8010    8013      15    8052
    8055      13    8052    8058      13    8046    8049      15    8115    8118
       7    8115    8121       7    8115    8124       7    8106    8109       9
    8106    8112       9    8097    8100      11    8097    8103      11    8088
    8091      11    8088    8094      11    8079    8082      11    8079    8085
      11    8073    8076      13    8067    8070      15    8163    8166      38
    8151    8154       3    8151    8157       3    8151    8160       3    8145
    8148      39    8139    8142      13    8133    8136      15    8214    8217
       3    8214    8220       3    8214    8223       3    8202    8205       3
    8202    8208       3    8202    8211       3    8196    8199      21    8187
    8190      18    8187    8193      18    8181    8184      13    8175    8178
      15    8259    8262      15    8259    8265      15    8244    8247      18
    8244    8250      18    8238    8241      13    8232    8235      15    8286
    8289      18    8286    8292      18    8280    8283      13    8274    8277
      15    8331    8334      18    8331    8337      18    8322    8325      18
    8322    8328      18    8316    8319      13    8310    8313      15    8394
    8397       3    8394    8400       3    8394    8403       3    8382    8385
       3    8382    8388       3    8382    8391       3    8376    8379      21
    8367    8370      18    8367    8373      18    8361    8364      13    8355
    8358      15    8433    8436      18    8433    8439      18    8424    8427
      18    8424    8430      18    8418    8421      13    8412    8415      15
    8496    8499       3    8496    8502       3    8496    8505       3    8487
    8490      18    8487    8493      18    8475    8478       3    8475    8481
       3    8475    8484       3    8469    8472      21    8463    8466      13
    8457    8460      15    8553    8556       3    8553    8559       3    8553
    8562       3    8544    8547      18    8544    8550      18    8532    8535
       3    8532    8538       3    8532    8541       3    8526    8529      21
    8520    8523      13    8514    8517      15    8592    8595      18    8592
    8598      18    8583    8586      18    8583    8589      18    8577    8580
      13    8571    8574      15    8622    8625      13    8622    8628      13
    8616    8619      15    8670    8673      32    8670    8676      32    8670
    8679      32    8658    8661      34    8658    8664      34    8649    8652
      18    8649    8655      18    8643    8646      13    8637    8640      15
    8736    8739       7    8736    8742       7    8736    8745       7    8727
    8730       9    8727    8733       9    8718    8721      11    8718    8724
      11    8709    8712      11    8709    8715      11    8700    8703      11
    8700    8706      11    8694    8697      13    8688    8691      15    8802
    8805      24    8796    8799      24    8790    8793      24    8784    8787
      24    8778    8781      24    8766    8769       3    8766    8772       3
    8760    8763      13    8754    8757      15    8826    8829      18    8826
    8832      18    8820    8823      13    8814    8817      15    8907    8910
      27    8907    8913      27    8898    8901      27    8898    8904      27
    8889    8892      27    8880    8883      29    8880    8886      29    8871
    8874      11    8871    8877      11    8862    8865      11    8862    8868
      11    8856    8859      13    8850    8853      15    8928    8931      13
    8928    8934      13    8922    8925      15    8994    8997      24    8988
    8991      24    8982    8985      38    8973    8976      24    8967    8970
      24    8955    8958       3    8955    8961       3    8949    8952      13
    8943    8946      15    9045    9048       3    9045    9051       3    9045
    9054       3    9036    9039      18    9036    9042      18    9024    9027
       3    9024    9030       3    9024    9033       3    9018    9021      21
    9012    9015      13    9006    9009      15    9084    9087      38    9075
    9078      34    9075    9081      34    9069    9072      13    9063    9066
      15    9126    9129      13    9117    9120       3    9117    9123       3
    9108    9111       3    9108    9114       3    9099    9102      32    9099
    9105      32    9189    9192      24    9183    9186      24    9177    9180
      38    9168    9171      24    9162    9165      24    9150    9153       3
    9150    9156       3    9144    9147      13    9138    9141      15    9249
    9252      24    9243    9246      24    9237    9240      24    9231    9234
      24    9225    9228      24    9213    9216       3    9213    9219       3
    9207    9210      13    9201    9204      15    9300    9303       3    9300
    9306       3    9300    9309       3    9291    9294      18    9291    9297
      18    9279    9282       3    9279    9285       3    9279    9288       3
    9273    9276      21    9267    9270      13    9261    9264      15    9345
    9348      15    9345    9351      15    9330    9333      18    9330    9336
      18    9324    9327      13    9318    9321      15    9390    9393      38
    9378    9381       3    9378    9384       3    9378    9387       3    9372
    9375      39    9366    9369      13    9360    9363      15    9423    9426
      38    9414    9417      34    9414    9420      34    9408    9411      13
    9402    9405      15    9483    9486       7    9483    9489       7    9483
    9492       7    9474    9477       9    9474    9480       9    9465    9468
      11    9465    9471      11    9456    9459      11    9456    9462      11
    9447    9450      11    9447    9453      11    9441    9444      13    9435
    9438      15    9507    9510      13    9507    9513      13    9501    9504
      15    9558    9561      15    9558    9564      15    9543    9546      18
    9543    9549      18    9534    9537      18    9534    9540      18    9528
    9531      13    9522    9525      15    9621    9624       7    9621    9627
       7    9621    9630       7    9612    9615       9    9612    9618       9
    9603    9606      11    9603    9609      11    9594    9597      11    9594
    9600      11    9585    9588      11    9585    9591      11    9579    9582
      13    9573    9576      15    9660    9663      57    9651    9654      34
    9651    9657      34    9645    9648      13    9639    9642      15    9693
    9696      18    9693    9699      18    9684    9687      18    9684    9690
      18    9678    9681      13    9672    9675      15    9765    9768      24
    9759    9762      24    9753    9756      24    9747    9750      24    9741
    9744      24    9729    9732       3    9729    9735       3    9723    9726
      13    9717    9720      15    9813    9816      15    9813    9819      15
    9798    9801      18    9798    9804      18    9789    9792      18    9789
    9795      18    9783    9786      13    9777    9780      15    9840    9843
      18    9840    9846      18    9834    9837      13    9828    9831      15
    9876    9879       3    9876    9882       3    9876    9885       3    9870
    9873      13    9864    9867      15    9945    9948      24    9939    9942
      24    9933    9936      38    9924    9927      24    9918    9921      24
    9906    9909       3    9906    9912       3    9900    9903      13    9894
    9897      15    9987    9990       3    9987    9993       3    9987    9996
       3    9975    9978       3    9975    9981       3    9975    9984       3
    9969    9972      21    9963    9966      13    9957    9960      15   10044
   10047       3   10044   10050       3   10044   10053       3   10032   10035
       3   10032   10038       3   10032   10041       3   10026   10029      21
   10017   10020      18   10017   10023      18   10011   10014      13   10005
   10008      15   10101   10104       3   10101   10107       3   10101   10110
       3   10089   10092       3   10089   10095       3   10089   10098       3
   10083   10086      21   10074   10077      18   10074   10080      18   10068
   10071      13   10062   10065      15   10140   10143      38   10131   10134
      34   10131   10137      34   10125   10128      13   10119   10122      15
   10173   10176      18   10173   10179      18   10164   10167      18   10164
   10170      18   10158   10161      13   10152   10155      15   10245   10248
       7   10245   10251       7   10245   10254       7   10236   10239       9
   10236   10242       9   10227   10230      11   10227   10233      11   10218
   10221      11   10218   10224      11   10209   10212      11   10209   10215
      11   10203   10206      13   10197   10200      15   10311   10314       7
   10311   10317       7   10311   10320       7   10302   10305       9   10302
   10308       9   10293   10296      11   10293   10299      11   10284   10287
      11   10284   10290      11   10275   10278      11   10275   10281      11
   10269   10272      13   10263   10266      15   10368   10371       3   10368
   10374       3   10368   10377       3   10359   10362      18   10359   10365
      18   10347   10350       3   10347   10353       3   10347   10356       3
   10341   10344      21   10335   10338      13   10329   10332      15   10407
   10410      38   10398   10401      34   10398   10404      34   10392   10395
      13   10386   10389      15   10440   10443      38   10431   10434      34
   10431   10437      34   10425   10428      13   10419   10422      15   10491
   10494       3   10491   10497       3   10491   10500       3   10482   10485
      18   10482   10488      18   10470   10473       3   10470   10476       3
   10470   10479       3   10464   10467      21   10458   10461      13   10452
   10455      15   10545   10548      15   10545   10551      15   10530   10533
      18   10530   10536      18   10521   10524      18   10521   10527      18
   10515   10518      13   10509   10512      15   10581   10584      38   10572
   10575      34   10572   10578      34   10566   10569      13   10560   10563
      15   10632   10635       3   10632   10638       3   10632   10641       3
   10623   10626      18   10623   10629      18   10611   10614       3   10611
   10617       3   10611   10620       3   10605   10608      21   10599   10602
      13   10593   10596      15   10680   10683       3   10680   10686       3
   10680   10689       3   10668   10671       3   10668   10674       3   10668
   10677       3   10662   10665      21   10656   10659      13   10650   10653
      15   10728   10731      13   10719   10722       3   10719   10725       3
   10710   10713       3   10710   10716       3   10701   10704      32   10701
   10707      32   10752   10755       3   10752   10758       3   10752   10761
       3   10746   10749      13   10740   10743      15   10809   10812       3
   10809   10815       3   10809   10818       3   10797   10800       3   10797
   10803       3   10797   10806       3   10791   10794      21   10782   10785
      18   10782   10788      18   10776   10779      13   10770   10773      15
   10848   10851      18   10848   10854      18   10839   10842      18   10839
   10845      18   10833   10836      13   10827   10830      15   10911   10914
       3   10911   10917       3   10911   10920       3   10902   10905      18
   10902   10908      18   10890   10893       3   10890   10896       3   10890
   10899       3   10884   10887      21   10878   10881      13   10872   10875
      15   10941   10944       3   10941   10947       3   10941   10950       3
   10935   10938      13   10929   10932      15   10986   10989      15   10986
   10992      15   10971   10974      18   10971   10977      18   10965   10968
      13   10959   10962      15   11013   11016       3   11013   11019       3
   11013   11022       3   11007   11010      13   11001   11004      15   11070
   11073      50   11064   11067      48   11058   11061      59   11043   11046
       3   11043   11049       3   11037   11040      13   11031   11034      15
   11139   11142      27   11139   11145      27   11130   11133      27   11130
   11136      27   11121   11124      27   11112   11115      29   11112   11118
      29   11103   11106      11   11103   11109      11   11094   11097      11
   11094   11100      11   11088   11091      13   11082   11085      15   11202
   11205       7   11202   11208       7   11202   11211       7   11193   11196
       9   11193   11199       9   11184   11187      11   11184   11190      11
   11175   11178      11   11175   11181      11   11166   11169      11   11166
   11172      11   11160   11163      13   11154   11157      15   11250   11253
      13   11241   11244       3   11241   11247       3   11232   11235       3
   11232   11238       3   11223   11226      32   11223   11229      32   11301
   11304       3   11301   11307       3   11301   11310       3   11289   11292
       3   11289   11295       3   11289   11298       3   11283   11286      21
   11274   11277      18   11274   11280      18   11268   11271      13   11262
   11265      15   11349   11352       3   11349   11355       3   11349   11358
       3   11337   11340       3   11337   11343       3   11337   11346       3
   11331   11334      21   11325   11328      13   11319   11322      15   11406
   11409       3   11406   11412       3   11406   11415       3   11397   11400
      18   11397   11403      18   11385   11388       3   11385   11391       3
   11385   11394       3   11379   11382      21   11373   11376      13   11367
   11370      15   11463   11466       3   11463   11469       3   11463   11472
       3   11454   11457      18   11454   11460      18   11442   11445       3
   11442   11448       3   11442   11451       3   11436   11439      21   11430
   11433      13   11424   11427      15   11493   11496       3   11493   11499
       3   11493   11502       3   11487   11490      13   11481   11484      15
   11532   11535      18   11532   11538      18   11523   11526      18   11523
   11529      18   11517   11520      13   11511   11514      15   11568   11571
      18   11568   11574      18   11562   11565      13   11556   11559      15
   11622   11625       3   11622   11628       3   11622   11631       3   11610
   11613       3   11610   11616       3   11610   11619       3   11604   11607
      21   11598   11601      13   11592   11595      15   11652   11655      18
   11652   11658      18   11646   11649      13   11640   11643      15   11682
   11685      13   11682   11688      13   11676   11679      15   11718   11721
      18   11718   11724      18   11709   11712      18   11709   11715      18
   11703   11706      13   11697   11700      15   11754   11757       3   11754
   11760       3   11754   11763       3   11748   11751      13   11742   11745
      15   11811   11814       3   11811   11817       3   11811   11820       3
   11799   11802       3   11799   11805       3   11799   11808       3   11793
   11796      21   11784   11787      18   11784   11790      18   11778   11781
      13   11772   11775      15   11850   11853      38   11841   11844      34
   11841   11847      34   11835   11838      13   11829   11832      15   11892
   11895      38   11880   11883       3   11880   11886       3   11880   11889
       3   11874   11877      39   11868   11871      13   11862   11865      15
   11943   11946       3   11943   11949       3   11943   11952       3   11931
   11934       3   11931   11937       3   11931   11940       3   11925   11928
      21   11916   11919      18   11916   11922      18   11910   11913      13
   11904   11907      15   11991   11994       3   11991   11997       3   11991
   12000       3   11979   11982       3   11979   11985       3   11979   11988
       3   11973   11976      21   11967   11970      13   11961   11964      15
   12048   12051       3   12048   12054       3   12048   12057       3   12036
   12039       3   12036   12042       3   12036   12045       3   12030   12033
      21   12021   12024      18   12021   12027      18   12015   12018      13
   12009   12012      15   12093   12096      15   12093   12099      15   12078
   12081      18   12078   12084      18   12072   12075      13   12066   12069
      15   12165   12168      27   12165   12171      27   12156   12159      27
   12156   12162      27   12147   12150      27   12138   12141      29   12138
   12144      29   12129   12132      11   12129   12135      11   12120   12123
      11   12120   12126      11   12114   12117      13   12108   12111      15
   12219   12222       3   12219   12225       3   12219   12228       3   12207
   12210       3   12207   12213       3   12207   12216       3   12201   12204
      21   12192   12195      18   12192   12198      18   12186   12189      13
   12180   12183      15   12285   12288       7   12285   12291       7   12285
   12294       7   12276   12279       9   12276   12282       9   12267   12270
      11   12267   12273      11   12258   12261      11   12258   12264      11
   12249   12252      11   12249   12255      11   12243   12246      13   12237
   12240      15   12333   12336       3   12333   12339       3   12333   12342
       3   12321   12324       3   12321   12327       3   12321   12330       3
   12315   12318      21   12309   12312      13   12303   12306      15   12357
   12360      13   12357   12363      13   12351   12354      15   12411   12414
       3   12411   12417       3   12411   12420       3   12399   12402       3
   12399   12405       3   12399   12408       3   12393   12396      21   12384
   12387      18   12384   12390      18   12378   12381      13   12372   12375
      15   12465   12468      15   12465   12471      15   12450   12453      18
   12450   12456      18   12441   12444      18   12441   12447      18   12435
   12438      13   12429   12432      15   12510   12513       3   12510   12516
       3   12510   12519       3   12498   12501       3   12498   12504       3
   12498   12507       3   12492   12495      21   12486   12489      13   12480
   12483      15   12558   12561       3   12558   12564       3   12558   12567
       3   12546   12549       3   12546   12552       3   12546   12555       3
   12540   12543      21   12534   12537      13   12528   12531      15   12588
   12591       3   12588   12594       3   12588   12597       3   12582   12585
      13   12576   12579      15   12636   12639       3   12636   12642       3
   12636   12645       3   12624   12627       3   12624   12630       3   12624
   12633       3   12618   12621      21   12612   12615      13   12606   12609
      15   12702   12705       7   12702   12708       7   12702   12711       7
   12693   12696       9   12693   12699       9   12684   12687      11   12684
   12690      11   12675   12678      11   12675   12681      11   12666   12669
      11   12666   12672      11   12660   12663      13   12654   12657      15
   12732   12735       3   12732   12738       3   12732   12741       3   12726
   12729      13   12720   12723      15   12780   12783      13   12771   12774
       3   12771   12777       3   12762   12765       3   12762   12768       3
   12753   12756      32   12753   12759      32   12798   12801      13   12798
   12804      13   12792   12795      15   12861   12864      24   12855   12858
      24   12849   12852      24   12843   12846      24   12837   12840      24
   12825   12828       3   12825   12831       3   12819   12822      13   12813
   12816      15   12879   12882      13   12879   12885      13   12873   12876
      15   12906   12909      18   12906   12912      18   12900   12903      13
   12894   12897      15   12957   12960      15   12957   12963      15   12942
   12945      18   12942   12948      18   12936   12939      13   12930   12933
      15   13029   13032      27   13029   13035      27   13020   13023      27
   13020   13026      27   13011   13014      27   13002   13005      29   13002
   13008      29   12993   12996      11   12993   12999      11   12984   12987
      11   12984   12990      11   12978   12981      13   12972   12975      15
   13092   13095       7   13092   13098       7   13092   13101       7   13083
   13086       9   13083   13089       9   13074   13077      11   13074   13080
      11   13065   13068      11   13065   13071      11   13056   13059      11
   13056   13062      11   13050   13053      13   13044   13047      15   13137
   13140      15   13137   13143      15   13122   13125      18   13122   13128
      18   13116   13119      13   13110   13113      15   13188   13191      15
   13188   13194      15   13173   13176      18   13173   13179      18   13164
   13167      18   13164   13170      18   13158   13161      13   13152   13155
      15   13242   13245       3   13242   13248       3   13242   13251       3
   13230   13233       3   13230   13236       3   13230   13239       3   13224
   13227      21   13215   13218      18   13215   13221      18   13209   13212
      13   13203   13206      15   13308   13311       7   13308   13314       7
   13308   13317       7   13299   13302       9   13299   13305       9   13290
   13293      11   13290   13296      11   13281   13284      11   13281   13287
      11   13272   13275      11   13272   13278      11   13266   13269      13
   13260   13263      15   13338   13341      18   13338   13344      18   13332
   13335      13   13326   13329      15   13395   13398      32   13395   13401
      32   13395   13404      32   13383   13386      34   13383   13389      34
   13374   13377      18   13374   13380      18   13368   13371      13   13362
   13365      15   13425   13428       3   13425   13431       3   13425   13434
       3   13419   13422      13   13413   13416      15   13482   13485       3
   13482   13488       3   13482   13491       3   13473   13476      18   13473
   13479      18   13461   13464       3   13461   13467       3   13461   13470
       3   13455   13458      21   13449   13452      13   13443   13446      15
   13512   13515       3   13512   13518       3   13512   13521       3   13506
   13509      13   13500   13503      15   13560   13563      38   13548   13551
       3   13548   13554       3   13548   13557       3   13542   13545      39
   13536   13539      13   13530   13533      15   13578   13581      13   13578
   13584      13   13572   13575      15   13599   13602      13   13599   13605
      13   13593   13596      15   13626   13629       3   13626   13632       3
   13626   13635       3   13620   13623      13   13614   13617      15   13674
   13677       3   13674   13680       3   13674   13683       3   13662   13665
       3   13662   13668       3   13662   13671       3   13656   13659      21
   13650   13653      13   13644   13647      15   13740   13743      24   13734
   13737      24   13728   13731      24   13722   13725      24   13716   13719
      24   13704   13707       3   13704   13710       3   13698   13701      13
   13692   13695      15   13758   13761      13   13758   13764      13   13752
   13755      15   13794   13797      18   13794   13800      18   13785   13788
      18   13785   13791      18   13779   13782      13   13773   13776      15
   13839   13842      18   13839   13845      18   13830   13833      18   13830
   13836      18   13824   13827      13   13818   13821      15   13869   13872
      13   13869   13875      13   13863   13866      15   13923   13926       3
   13923   13929       3   13923   13932       3   13911   13914       3   13911
   13917       3   13911   13920       3   13905   13908      21   13896   13899
      18   13896   13902      18   13890   13893      13   13884   13887      15
   13971   13974      38   13959   13962       3   13959   13965       3   13959
   13968       3   13953   13956      39   13947   13950      13   13941   13944
      15   14022   14025       3   14022   14028       3   14022   14031       3
   14010   14013       3   14010   14016       3   14010   14019       3   14004
   14007      21   13995   13998      18   13995   14001      18   13989   13992
      13   13983   13986      15   14067   14070      15   14067   14073      15
   14052   14055      18   14052   14058      18   14046   14049      13   14040
   14043      15   14121   14124       3   14121   14127       3   14121   14130
       3   14109   14112       3   14109   14115       3   14109   14118       3
   14103   14106      21   14094   14097      18   14094   14100      18   14088
   14091      13   14082   14085      15   14160   14163      18   14160   14166
      18   14151   14154      18   14151   14157      18   14145   14148      13
   14139   14142      15   14196   14199      18   14196   14202      18   14190
   14193      13   14184   14187      15   14250   14253       3   14250   14256
       3   14250   14259       3   14238   14241       3   14238   14244       3
   14238   14247       3   14232   14235      21   14226   14229      13   14220
   14223      15   14304   14307      15   14304   14310      15   14289   14292
      18   14289   14295      18   14280   14283      18   14280   14286      18
   14274   14277      13   14268   14271      15   14349   14352      13   14340
   14343       3   14340   14346       3   14331   14334       3   14331   14337
       3   14322   14325      32   14322   14328      32   14400   14403      50
   14394   14397      48   14388   14391      59   14373   14376       3   14373
   14379       3   14367   14370      13   14361   14364      15   14424   14427
      18   14424   14430      18   14418   14421      13   14412   14415      15
   14487   14490       3   14487   14493       3   14487   14496       3   14475
   14478       3   14475   14481       3   14475   14484       3   14469   14472
      21   14460   14463      18   14460   14466      18   14454   14457      13
   14448   14451      15   14511   14514      13   14511   14517      13   14505
   14508      15   14574   14577       7   14574   14580       7   14574   14583
       7   14565   14568       9   14565   14571       9   14556   14559      11
   14556   14562      11   14547   14550      11   14547   14553      11   14538
   14541      11   14538   14544      11   14532   14535      13   14526   14529
      15   14622   14625       3   14622   14628       3   14622   14631       3
   14610   14613       3   14610   14616       3   14610   14619       3   14604
   14607      21   14598   14601      13   14592   14595      15   14646   14649
      13   14646   14652      13   14640   14643      15   14682   14685      18
   14682   14688      18   14673   14676      18   14673   14679      18   14667
   14670      13   14661   14664      15   14736   14739       3   14736   14742
       3   14736   14745       3   14724   14727       3   14724   14730       3
   14724   14733       3   14718   14721      21   14712   14715      13   14706
   14709      15   14793   14796       3   14793   14799       3   14793   14802
       3   14784   14787      18   14784   14790      18   14772   14775       3
   14772   14778       3   14772   14781       3   14766   14769      21   14760
   14763      13   14754   14757      15   14841   14844       3   14841   14847
       3   14841   14850       3   14829   14832       3   14829   14835       3
   14829   14838       3   14823   14826      21   14817   14820      13   14811
   14814      15   14889   14892      38   14877   14880       3   14877   14883
       3   14877   14886       3   14871   14874      39   14865   14868      13
   14859   14862      15   14949   14952       7   14949   14955       7   14949
   14958       7   14940   14943       9   14940   14946       9   14931   14934
      11   14931   14937      11   14922   14925      11   14922   14928      11
   14913   14916      11   14913   14919      11   14907   14910      13   14901
   14904      15   14979   14982      18   14979   14985      18   14973   14976
      13   14967   14970      15   15015   15018      18   15015   15021      18
   15009   15012      13   15003   15006      15   15051   15054       3   15051
   15057       3   15051   15060       3   15045   15048      13   15039   15042
      15   15102   15105      32   15102   15108      32   15102   15111      32
   15090   15093      34   15090   15096      34   15081   15084      18   15081
   15087      18   15075   15078      13   15069   15072      15   15159   15162
       3   15159   15165       3   15159   15168       3   15147   15150       3
   15147   15153       3   15147   15156       3   15141   15144      21   15132
   15135      18   15132   15138      18   15126   15129      13   15120   15123
      15   15216   15219       3   15216   15222       3   15216   15225       3
   15204   15207       3   15204   15210       3   15204   15213       3   15198
   15201      21   15189   15192      18   15189   15195      18   15183   15186
      13   15177   15180      15   15282   15285       7   15282   15288       7
   15282   15291       7   15273   15276       9   15273   15279       9   15264
   15267      11   15264   15270      11   15255   15258      11   15255   15261
      11   15246   15249      11   15246   15252      11   15240   15243      13
   15234   15237      15   15306   15309      13   15306   15312      13   15300
   15303      15   15369   15372       7   15369   15375       7   15369   15378
       7   15360   15363       9   15360   15366       9   15351   15354      11
   15351   15357      11   15342   15345      11   15342   15348      11   15333
   15336      11   15333   15339      11   15327   15330      13   15321   15324
      15   15393   15396      13   15393   15399      13   15387   15390      15
   15420   15423      18   15420   15426      18   15414   15417      13   15408
   15411      15   15492   15495       7   15492   15498       7   15492   15501
       7   15483   15486       9   15483   15489       9   15474   15477      11
   15474   15480      11   15465   15468      11   15465   15471      11   15456
   15459      11   15456   15462      11   15450   15453      13   15444   15447
      15   15522   15525       3   15522   15528       3   15522   15531       3
   15516   15519      13   15510   15513      15   15576   15579      15   15576
   15582      15   15561   15564      18   15561   15567      18   15552   15555
      18   15552   15558      18   15546   15549      13   15540   15543      15
   15630   15633       3   15630   15636       3   15630   15639       3   15621
   15624      18   15621   15627      18   15609   15612       3   15609   15615
       3   15609   15618       3   15603   15606      21   15597   15600      13
   15591   15594      15   15669   15672      18   15669   15675      18   15660
   15663      18   15660   15666      18   15654   15657      13   15648   15651
      15   15741   15744       7   15741   15747       7   15741   15750       7
   15732   15735       9   15732   15738       9   15723   15726      11   15723
   15729      11   15714   15717      11   15714   15720      11   15705   15708
      11   15705   15711      11   15699   15702      13   15693   15696      15
   15816   15819      27   15816   15822      27   15807   15810      27   15807
   15813      27   15798   15801      27   15789   15792      29   15789   15795
      29   15780   15783      11   15780   15786      11   15771   15774      11
   15771   15777      11   15765   15768      13   15759   15762      15   15870
   15873       3   15870   15876       3   15870   15879       3   15861   15864
      18   15861   15867      18   15849   15852       3   15849   15855       3
   15849   15858       3   15843   15846      21   15837   15840      13   15831
   15834      15   15924   15927      15   15924   15930      15   15909   15912
      18   15909   15915      18   15900   15903      18   15900   15906      18
   15894   15897      13   15888   15891      15   15960   15963      18   15960
   15966      18   15951   15954      18   15951   15957      18   15945   15948
      13   15939   15942      15   16023   16026       3   16023   16029       3
   16023   16032       3   16014   16017      18   16014   16020      18   16002
   16005       3   16002   16008       3   16002   16011       3   15996   15999
      21   15990   15993      13   15984   15987      15   16080   16083       3
   16080   16086       3   16080   16089       3   16071   16074      18   16071
   16077      18   16059   16062       3   16059   16065       3   16059   16068
       3   16053   16056      21   16047   16050      13   16041   16044      15
   16119   16122      18   16119   16125      18   16110   16113      18   16110
   16116      18   16104   16107      13   16098   16101      15   16179   16182
      15   16179   16185      15   16164   16167      18   16164   16170      18
   16155   16158      18   16155   16161      18   16149   16152      13   16143
   16146      15   16233   16236       3   16233   16239       3   16233   16242
       3   16221   16224       3   16221   16227       3   16221   16230       3
   16215   16218      21   16206   16209      18   16206   16212      18   16200
   16203      13   16194   16197      15   16263   16266      18   16263   16269
      18   16257   16260      13   16251   16254      15   16317   16320       3
   16317   16323       3   16317   16326       3   16305   16308       3   16305
   16311       3   16305   16314       3   16299   16302      21   16293   16296
      13   16287   16290      15   16365   16368      38   16353   16356       3
   16353   16359       3   16353   16362       3   16347   16350      39   16341
   16344      13   16335   16338      15   16407   16410      38   16395   16398
       3   16395   16401       3   16395   16404       3   16389   16392      39
   16383   16386      13   16377   16380      15   16440   16443      38   16431
   16434      34   16431   16437      34   16425   16428      13   16419   16422
      15   16473   16476      18   16473   16479      18   16464   16467      18
   16464   16470      18   16458   16461      13   16452   16455      15   16548
   16551      24   16542   16545      24   16536   16539      38   16527   16530
      24   16521   16524      24   16509   16512       3   16509   16515       3
   16503   16506      13   16497   16500      15   16581   16584      18   16581
   16587      18   16572   16575      18   16572   16578      18   16566   16569
      13   16560   16563      15   16653   16656       7   16653   16659       7
   16653   16662       7   16644   16647       9   16644   16650       9   16635
   16638      11   16635   16641      11   16626   16629      11   16626   16632
      11   16617   16620      11   16617   16623      11   16611   16614      13
   16605   16608      15   16692   16695      18   16692   16698      18   16683
   16686      18   16683   16689      18   16677   16680      13   16671   16674
      15   16764   16767       7   16764   16770       7   16764   16773       7
   16755   16758       9   16755   16761       9   16746   16749      11   16746
   16752      11   16737   16740      11   16737   16743      11   16728   16731
      11   16728   16734      11   16722   16725      13   16716   16719      15
   16821   16824       3   16821   16827       3   16821   16830       3   16809
   16812       3   16809   16815       3   16809   16818       3   16803   16806
      21   16794   16797      18   16794   16800      18   16788   16791      13
   16782   16785      15   16866   16869      15   16866   16872      15   16851
   16854      18   16851   16857      18   16845   16848      13   16839   16842
      15   16902   16905      18   16902   16908      18   16893   16896      18
   16893   16899      18   16887   16890      13   16881   16884      15   16983
   16986      27   16983   16989      27   16974   16977      27   16974   16980
      27   16965   16968      27   16956   16959      29   16956   16962      29
   16947   16950      11   16947   16953      11   16938   16941      11   16938
   16944      11   16932   16935      13   16926   16929      15   17037   17040
       3   17037   17043       3   17037   17046       3   17025   17028       3
   17025   17031       3   17025   17034       3   17019   17022      21   17010
   17013      18   17010   17016      18   17004   17007      13   16998   17001
      15   17067   17070       3   17067   17073       3   17067   17076       3
   17061   17064      13   17055   17058      15   17133   17136       7   17133
   17139       7   17133   17142       7   17124   17127       9   17124   17130
       9   17115   17118      11   17115   17121      11   17106   17109      11
   17106   17112      11   17097   17100      11   17097   17103      11   17091
   17094      13   17085   17088      15   17190   17193       3   17190   17196
       3   17190   17199       3   17178   17181       3   17178   17184       3
   17178   17187       3   17172   17175      21   17163   17166      18   17163
   17169      18   17157   17160      13   17151   17154      15   17229   17232
      38   17220   17223      34   17220   17226      34   17214   17217      13
   17208   17211      15   17253   17256      18   17253   17259      18   17247
   17250      13   17241   17244      15   17283   17286      13   17283   17289
      13   17277   17280      15   17328   17331       3   17328   17334       3
   17328   17337       3   17316   17319       3   17316   17322       3   17316
   17325       3   17310   17313      21   17304   17307      13   17298   17301
      15   17358   17361       3   17358   17364       3   17358   17367       3
   17352   17355      13   17346   17349      15   17406   17409       3   17406
   17412       3   17406   17415       3   17394   17397       3   17394   17400
       3   17394   17403       3   17388   17391      21   17382   17385      13
   17376   17379      15   17463   17466       3   17463   17469       3   17463
   17472       3   17451   17454       3   17451   17457       3   17451   17460
       3   17445   17448      21   17436   17439      18   17436   17442      18
   17430   17433      13   17424   17427      15   17529   17532       7   17529
   17535       7   17529   17538       7   17520   17523       9   17520   17526
       9   17511   17514      11   17511   17517      11   17502   17505      11
   17502   17508      11   17493   17496      11   17493   17499      11   17487
   17490      13   17481   17484      15   17577   17580       3   17577   17583
       3   17577   17586       3   17565   17568       3   17565   17571       3
   17565   17574       3   17559   17562      21   17553   17556      13   17547
   17550      15   17601   17604      13   17601   17607      13   17595   17598
      15   17622   17625      13   17622   17628      13   17616   17619      15
   17667   17670      38   17655   17658       3   17655   17661       3   17655
   17664       3   17649   17652      39   17643   17646      13   17637   17640
      15   17700   17703      38   17691   17694      34   17691   17697      34
   17685   17688      13   17679   17682      15   17724   17727      18   17724
   17730      18   17718   17721      13   17712   17715      15   17778   17781
       3   17778   17784       3   17778   17787       3   17766   17769       3
   17766   17772       3   17766   17775       3   17760   17763      21   17754
   17757      13   17748   17751      15   17817   17820      18   17817   17823
      18   17808   17811      18   17808   17814      18   17802   17805      13
   17796   17799      15   17871   17874       3   17871   17877       3   17871
   17880       3   17859   17862       3   17859   17865       3   17859   17868
       3   17853   17856      21   17847   17850      13   17841   17844      15
   17916   17919      15   17916   17922      15   17901   17904      18   17901
   17907      18   17895   17898      13   17889   17892      15   17952   17955
      18   17952   17958      18   17943   17946      18   17943   17949      18
   17937   17940      13   17931   17934      15   18024   18027       7   18024
   18030       7   18024   18033       7   18015   18018       9   18015   18021
       9   18006   18009      11   18006   18012      11   17997   18000      11
   17997   18003      11   17988   17991      11   17988   17994      11   17982
   17985      13   17976   17979      15   18090   18093       7   18090   18096
       7   18090   18099       7   18081   18084       9   18081   18087       9
   18072   18075      11   18072   18078      11   18063   18066      11   18063
   18069      11   18054   18057      11   18054   18060      11   18048   18051
      13   18042   18045      15   18120   18123      18   18120   18126      18
   18114   18117      13   18108   18111      15   18201   18204      27   18201
   18207      27   18192   18195      27   18192   18198      27   18183   18186
      27   18174   18177      29   18174   18180      29   18165   18168      11
   18165   18171      11   18156   18159      11   18156   18162      11   18150
   18153      13   18144   18147      15   18246   18249       3   18246   18252
       3   18246   18255       3   18234   18237       3   18234   18240       3
   18234   18243       3   18228   18231      21   18222   18225      13   18216
   18219      15   18294   18297      38   18282   18285       3   18282   18288
       3   18282   18291       3   18276   18279      39   18270   18273      13
   18264   18267      15   18333   18336      38   18318   18321      18   18318
   18324      18   18312   18315      13   18306   18309      15   18357   18360
       3   18357   18363       3   18357   18366       3   18351   18354      13
   18345   18348      15   18414   18417       3   18414   18420       3   18414
   18423       3   18402   18405       3   18402   18408       3   18402   18411
       3   18396   18399      21   18387   18390      18   18387   18393      18
   18381   18384      13   18375   18378      15   18459   18462      15   18459
   18465      15   18444   18447      18   18444   18450      18   18438   18441
      13   18432   18435      15   18486   18489       3   18486   18492       3
   18486   18495       3   18480   18483      13   18474   18477      15   18534
   18537      38   18522   18525       3   18522   18528       3   18522   18531
       3   18516   18519      39   18510   18513      13   18504   18507      15
   18603   18606      27   18603   18609      27   18594   18597      27   18594
   18600      27   18585   18588      27   18576   18579      29   18576   18582
      29   18567   18570      11   18567   18573      11   18558   18561      11
   18558   18564      11   18552   18555      13   18546   18549      15   18630
   18633       3   18630   18636       3   18630   18639       3   18624   18627
      13   18618   18621      15   18660   18663       3   18660   18666       3
   18660   18669       3   18654   18657      13   18648   18651      15   18708
   18711       3   18708   18714       3   18708   18717       3   18696   18699
       3   18696   18702       3   18696   18705       3   18690   18693      21
   18684   18687      13   18678   18681      15   18747   18750      18   18747
   18753      18   18738   18741      18   18738   18744      18   18732   18735
      13   18726   18729      15   18792   18795      18   18792   18798      18
   18783   18786      18   18783   18789      18   18777   18780      13   18771
   18774      15   18822   18825      13   18822   18828      13   18816   18819
      15   18876   18879       3   18876   18882       3   18876   18885       3
   18867   18870      18   18867   18873      18   18855   18858       3   18855
   18861       3   18855   18864       3   18849   18852      21   18843   18846
      13   18837   18840      15   18924   18927       3   18924   18930       3
   18924   18933       3   18912   18915       3   18912   18918       3   18912
   18921       3   18906   18909      21   18900   18903      13   18894   18897
      15   18981   18984       3   18981   18987       3   18981   18990       3
   18969   18972       3   18969   18975       3   18969   18978       3   18963
   18966      21   18954   18957      18   18954   18960      18   18948   18951
      13   18942   18945      15   19005   19008      13   19005   19011      13
   18999   19002      15   19026   19029      13   19026   19032      13   19020
   19023      15   19047   19050      13   19047   19053      13   19041   19044
      15   19083   19086      57   19074   19077      34   19074   19080      34
   19068   19071      13   19062   19065      15   19107   19110       3   19107
   19113       3   19107   19116       3   19101   19104      13   19095   19098
      15   19164   19167       3   19164   19170       3   19164   19173       3
   19152   19155       3   19152   19158       3   19152   19161       3   19146
   19149      21   19137   19140      18   19137   19143      18   19131   19134
      13   19125   19128      15   19221   19224       3   19221   19227       3
   19221   19230       3   19209   19212       3   19209   19215       3   19209
   19218       3   19203   19206      21   19194   19197      18   19194   19200
      18   19188   19191      13   19182   19185      15   19296   19299      27
   19296   19302      27   19287   19290      27   19287   19293      27   19278
   19281      27   19269   19272      29   19269   19275      29   19260   19263
      11   19260   19266      11   19251   19254      11   19251   19257      11
   19245   19248      13   19239   19242      15   19332   19335      57   19323
   19326      34   19323   19329      34   19317   19320      13   19311   19314
      15   19383   19386       3   19383   19389       3   19383   19392       3
   19374   19377      18   19374   19380      18   19362   19365       3   19362
   19368       3   19362   19371       3   19356   19359      21   19350   19353
      13   19344   19347      15   19431   19434      13   19422   19425       3
   19422   19428       3   19413   19416       3   19413   19419       3   19404
   19407      32   19404   19410      32   19455   19458       3   19455   19461
       3   19455   19464       3   19449   19452      13   19443   19446      15
   19512   19515       3   19512   19518       3   19512   19521       3   19500
   19503       3   19500   19506       3   19500   19509       3   19494   19497
      21   19485   19488      18   19485   19491      18   19479   19482      13
   19473   19476      15   19542   19545      18   19542   19548      18   19536
   19539      13   19530   19533      15   19587   19590      38   19578   19581
      34   19578   19584      34   19572   19575      13   19566   19569      15
   19638   19641       3   19638   19644       3   19638   19647       3   19626
   19629       3   19626   19632       3   19626   19635       3   19620   19623
      21   19611   19614      18   19611   19617      18   19605   19608      13
   19599   19602      15   19686   19689      38   19674   19677       3   19674
   19680       3   19674   19683       3   19668   19671      39   19662   19665
      13   19656   19659      15   19728   19731      13   19719   19722       3
   19719   19725       3   19710   19713       3   19710   19716       3   19701
   19704      32   19701   19707      32   19752   19755       3   19752   19758
       3   19752   19761       3   19746   19749      13   19740   19743      15
   19797   19800      15   19797   19803      15   19782   19785      18   19782
   19788      18   19776   19779      13   19770   19773      15   19833   19836
      18   19833   19839      18   19824   19827      18   19824   19830      18
   19818   19821      13   19812   19815      15   19869   19872      18   19869
   19875      18   19863   19866      13   19857   19860      15   19929   19932
      15   19929   19935      15   19914   19917      18   19914   19920      18
   19905   19908      18   19905   19911      18   19899   19902      13   19893
   19896      15   19992   19995       7   19992   19998       7   19992   20001
       7   19983   19986       9   19983   19989       9   19974   19977      11
   19974   19980      11   19965   19968      11   19965   19971      11   19956
   19959      11   19956   19962      11   19950   19953      13   19944   19947
      15   20049   20052       3   20049   20055       3   20049   20058       3
   20040   20043      18   20040   20046      18   20028   20031       3   20028
   20034       3   20028   20037       3   20022   20025      21   20016   20019
      13   20010   20013      15   20073   20076      13   20073   20079      13
   20067   20070      15   20127   20130       3   20127   20133       3   20127
   20136       3   20118   20121      18   20118   20124      18   20106   20109
       3   20106   20112       3   20106   20115       3   20100   20103      21
   20094   20097      13   20088   20091      15   20166   20169      18   20166
   20172      18   20157   20160      18   20157   20163      18   20151   20154
      13   20145   20148      15   20229   20232       3   20229   20235       3
   20229   20238       3   20220   20223      18   20220   20226      18   20208
   20211       3   20208   20214       3   20208   20217       3   20202   20205
      21   20196   20199      13   20190   20193      15   20286   20289       3
   20286   20292       3   20286   20295       3   20277   20280      18   20277
   20283      18   20265   20268       3   20265   20271       3   20265   20274
       3   20259   20262      21   20253   20256      13   20247   20250      15
   20352   20355       7   20352   20358       7   20352   20361       7   20343
   20346       9   20343   20349       9   20334   20337      11   20334   20340
      11   20325   20328      11   20325   20331      11   20316   20319      11
   20316   20322      11   20310   20313      13   20304   20307      15   20427
   20430      27   20427   20433      27   20418   20421      27   20418   20424
      27   20409   20412      27   20400   20403      29   20400   20406      29
   20391   20394      11   20391   20397      11   20382   20385      11   20382
   20388      11   20376   20379      13   20370   20373      15   20472   20475
      38   20460   20463       3   20460   20466       3   20460   20469       3
   20454   20457      39   20448   20451      13   20442   20445      15   20523
   20526       3   20523   20529       3   20523   20532       3   20511   20514
       3   20511   20517       3   20511   20520       3   20505   20508      21
   20496   20499      18   20496   20502      18   20490   20493      13   20484
   20487      15   20589   20592       7   20589   20595       7   20589   20598
       7   20580   20583       9   20580   20586       9   20571   20574      11
   20571   20577      11   20562   20565      11   20562   20568      11   20553
   20556      11   20553   20559      11   20547   20550      13   20541   20544
      15   20646   20649       3   20646   20652       3   20646   20655       3
   20637   20640      18   20637   20643      18   20625   20628       3   20625
   20631       3   20625   20634       3   20619   20622      21   20613   20616
      13   20607   20610      15   20694   20697      13   20685   20688       3
   20685   20691       3   20676   20679       3   20676   20682       3   20667
   20670      32   20667   20673      32   20718   20721       3   20718   20724
       3   20718   20727       3   20712   20715      13   20706   20709      15
   20769   20772      32   20769   20775      32   20769   20778      32   20757
   20760      34   20757   20763      34   20748   20751      18   20748   20754
      18   20742   20745      13   20736   20739      15   20817   20820      38
   20805   20808       3   20805   20811       3   20805   20814       3   20799
   20802      39   20793   20796      13   20787   20790      15   20868   20871
       3   20868   20874       3   20868   20877       3   20859   20862      18
   20859   20865      18   20847   20850       3   20847   20853       3   20847
   20856       3   20841   20844      21   20835   20838      13   20829   20832
      15   20898   20901       3   20898   20904       3   20898   20907       3
   20892   20895      13   20886   20889      15   20964   20967       7   20964
   20970       7   20964   20973       7   20955   20958       9   20955   20961
       9   20946   20949      11   20946   20952      11   20937   20940      11
   20937   20943      11   20928   20931      11   20928   20934      11   20922
   20925      13   20916   20919      15   21009   21012      15   21009   21015
      15   20994   20997      18   20994   21000      18   20988   20991      13
   20982   20985      15   21036   21039       3   21036   21042       3   21036
   21045       3   21030   21033      13   21024   21027      15   21060   21063
      13   21060   21066      13   21054   21057      15   21105   21108       3
   21105   21111       3   21105   21114       3   21093   21096       3   21093
   21099       3   21093   21102       3   21087   21090      21   21081   21084
      13   21075   21078      15   21144   21147      18   21144   21150      18
   21135   21138      18   21135   21141      18   21129   21132      13   21123
   21126      15   21174   21177      13   21174   21180      13   21168   21171
      15   21210   21213      38   21201   21204      34   21201   21207      34
   21195   21198      13   21189   21192      15   21261   21264       3   21261
   21267       3   21261   21270       3   21249   21252       3   21249   21255
       3   21249   21258       3   21243   21246      21   21234   21237      18
   21234   21240      18   21228   21231      13   21222   21225      15   21318
   21321       3   21318   21324       3   21318   21327       3   21309   21312
      18   21309   21315      18   21297   21300       3   21297   21303       3
   21297   21306       3   21291   21294      21   21285   21288      13   21279
   21282      15   21366   21369       3   21366   21372       3   21366   21375
       3   21354   21357       3   21354   21360       3   21354   21363       3
   21348   21351      21   21342   21345      13   21336   21339      15   21405
   21408      18   21405   21411      18   21396   21399      18   21396   21402
      18   21390   21393      13   21384   21387      15   21477   21480       7
   21477   21483       7   21477   21486       7   21468   21471       9   21468
   21474       9   21459   21462      11   21459   21465      11   21450   21453
      11   21450   21456      11   21441   21444      11   21441   21447      11
   21435   21438      13   21429   21432      15   21534   21537       3   21534
   21540       3   21534   21543       3   21525   21528      18   21525   21531
      18   21513   21516       3   21513   21519       3   21513   21522       3
   21507   21510      21   21501   21504      13   21495   21498      15   21585
   21588      32   21585   21591      32   21585   21594      32   21573   21576
      34   21573   21579      34   21564   21567      18   21564   21570      18
   21558   21561      13   21552   21555      15   21639   21642      15   21639
   21645      15   21624   21627      18   21624   21630      18   21615   21618
      18   21615   21621      18   21609   21612      13   21603   21606      15
   21675   21678      38   21666   21669      34   21666   21672      34   21660
   21663      13   21654   21657      15   21708   21711      38   21699   21702
      34   21699   21705      34   21693   21696      13   21687   21690      15
   21741   21744      38   21732   21735      34   21732   21738      34   21726
   21729      13   21720   21723      15   21774   21777      18   21774   21780
      18   21765   21768      18   21765   21771      18   21759   21762      13
   21753   21756      15   21828   21831       3   21828   21834       3   21828
   21837       3   21816   21819       3   21816   21822       3   21816   21825
       3   21810   21813      21   21804   21807      13   21798   21801      15
   21852   21855      13   21852   21858      13   21846   21849      15   21918
   21921      24   21912   21915      24   21906   21909      38   21897   21900
      24   21891   21894      24   21879   21882       3   21879   21885       3
   21873   21876      13   21867   21870      15   21942   21945      18   21942
   21948      18   21936   21939      13   21930   21933      15   21978   21981
       3   21978   21984       3   21978   21987       3   21972   21975      13
   21966   21969      15   22029   22032      32   22029   22035      32   22029
   22038      32   22017   22020      34   22017   22023      34   22008   22011
      18   22008   22014      18   22002   22005      13   21996   21999      15
   22059   22062       3   22059   22065       3   22059   22068       3   22053
   22056      13   22047   22050      15   22083   22086      13   22083   22089
      13   22077   22080      15   22110   22113      18   22110   22116      18
   22104   22107      13   22098   22101      15   22182   22185      24   22176
   22179      24   22170   22173      24   22164   22167      24   22158   22161
      24   22146   22149       3   22146   22152       3   22140   22143      13
   22134   22137      15   22224   22227       3   22224   22230       3   22224
   22233       3   22212   22215       3   22212   22218       3   22212   22221
       3   22206   22209      21   22200   22203      13   22194   22197      15
   22269   22272      15   22269   22275      15   22254   22257      18   22254
   22260      18   22248   22251      13   22242   22245      15   22317   22320
      32   22317   22323      32   22317   22326      32   22305   22308      34
   22305   22311      34   22296   22299      18   22296   22302      18   22290
   22293      13   22284   22287      15   22365   22368       3   22365   22371
       3   22365   22374       3   22353   22356       3   22353   22359       3
   22353   22362       3   22347   22350      21   22341   22344      13   22335
   22338      15   22404   22407      18   22404   22410      18   22395   22398
      18   22395   22401      18   22389   22392      13   22383   22386      15
   22476   22479       7   22476   22482       7   22476   22485       7   22467
   22470       9   22467   22473       9   22458   22461      11   22458   22464
      11   22449   22452      11   22449   22455      11   22440   22443      11
   22440   22446      11   22434   22437      13   22428   22431      15   22500
   22503      13   22500   22506      13   22494   22497      15   22554   22557
       3   22554   22560       3   22554   22563       3   22545   22548      18
   22545   22551      18   22533   22536       3   22533   22539       3   22533
   22542       3   22527   22530      21   22521   22524      13   22515   22518
      15   22611   22614       3   22611   22617       3   22611   22620       3
   22602   22605      18   22602   22608      18   22590   22593       3   22590
   22596       3   22590   22599       3   22584   22587      21   22578   22581
      13   22572   22575      15   22641   22644      18   22641   22647      18
   22635   22638      13   22629   22632      15   22695   22698      13   22686
   22689       3   22686   22692       3   22677   22680       3   22677   22683
       3   22668   22671      32   22668   22674      32   22737   22740      38
   22725   22728       3   22725   22731       3   22725   22734       3   22719
   22722      39   22713   22716      13   22707   22710      15   22797   22800
       7   22797   22803       7   22797   22806       7   22788   22791       9
   22788   22794       9   22779   22782      11   22779   22785      11   22770
   22773      11   22770   22776      11   22761   22764      11   22761   22767
      11   22755   22758      13   22749   22752      15   22845   22848       3
   22845   22851       3   22845   22854       3   22833   22836       3   22833
   22839       3   22833   22842       3   22827   22830      21   22821   22824
      13   22815   22818      15   22893   22896       3   22893   22899       3
   22893   22902       3   22881   22884       3   22881   22887       3   22881
   22890       3   22875   22878      21   22869   22872      13   22863   22866
      15   22968   22971      27   22968   22974      27   22959   22962      27
   22959   22965      27   22950   22953      27   22941   22944      29   22941
   22947      29   22932   22935      11   22932   22938      11   22923   22926
      11   22923   22929      11   22917   22920      13   22911   22914      15
   23013   23016      38   23001   23004       3   23001   23007       3   23001
   23010       3   22995   22998      39   22989   22992      13   22983   22986
      15   23037   23040       3   23037   23043       3   23037   23046       3
   23031   23034      13   23025   23028      15   23094   23097       3   23094
   23100       3   23094   23103       3   23082   23085       3   23082   23088
       3   23082   23091       3   23076   23079      21   23067   23070      18
   23067   23073      18   23061   23064      13   23055   23058      15   23151
   23154       3   23151   23157       3   23151   23160       3   23139   23142
       3   23139   23145       3   23139   23148       3   23133   23136      21
   23124   23127      18   23124   23130      18   23118   23121      13   23112
   23115      15   23181   23184      18   23181   23187      18   23175   23178
      13   23169   23172      15   23217   23220       3   23217   23223       3
   23217   23226       3   23211   23214      13   23205   23208      15   23247
   23250       3   23247   23253       3   23247   23256       3   23241   23244
      13   23235   23238      15   23271   23274      13   23271   23277      13
   23265   23268      15   23316   23319       3   23316   23322       3   23316
   23325       3   23304   23307       3   23304   23310       3   23304   23313
       3   23298   23301      21   23292   23295      13   23286   23289      15
   23346   23349       3   23346   23352       3   23346   23355       3   23340
   23343      13   23334   23337      15   23385   23388      38   23376   23379
      34   23376   23382      34   23370   23373      13   23364   23367      15
   23436   23439       3   23436   23442       3   23436   23445       3   23424
   23427       3   23424   23430       3   23424   23433       3   23418   23421
      21   23409   23412      18   23409   23415      18   23403   23406      13
   23397   23400      15   23493   23496       3   23493   23499       3   23493
   23502       3   23481   23484       3   23481   23487       3   23481   23490
       3   23475   23478      21   23466   23469      18   23466   23472      18
   23460   23463      13   23454   23457      15   23541   23544      38   23529
   23532       3   23529   23535       3   23529   23538       3   23523   23526
      39   23517   23520      13   23511   23514      15   23583   23586      38
   23571   23574       3   23571   23577       3   23571   23580       3   23565
   23568      39   23559   23562      13   23553   23556      15   23607   23610
       3   23607   23613       3   23607   23616       3   23601   23604      13
   23595   23598      15   23646   23649      18   23646   23652      18   23637
   23640      18   23637   23643      18   23631   23634      13   23625   23628
      15   23700   23703       3   23700   23706       3   23700   23709       3
   23688   23691       3   23688   23694       3   23688   23697       3   23682
   23685      21   23676   23679      13   23670   23673      15   23748   23751
       3   23748   23754       3   23748   23757       3   23736   23739       3
   23736   23742       3   23736   23745       3   23730   23733      21   23724
   23727      13   23718   23721      15   23796   23799       3   23796   23802
       3   23796   23805       3   23784   23787       3   23784   23790       3
   23784   23793       3   23778   23781      21   23772   23775      13   23766
   23769      15   23844   23847      38   23832   23835       3   23832   23838
       3   23832   23841       3   23826   23829      39   23820   23823      13
   23814   23817      15   23877   23880      18   23877   23883      18   23868
   23871      18   23868   23874      18   23862   23865      13   23856   23859
      15   23940   23943       3   23940   23946       3   23940   23949       3
   23931   23934      18   23931   23937      18   23919   23922       3   23919
   23925       3   23919   23928       3   23913   23916      21   23907   23910
      13   23901   23904      15   23988   23991      13   23979   23982       3
   23979   23985       3   23970   23973       3   23970   23976       3   23961
   23964      32   23961   23967      32   24048   24051       7   24048   24054
       7   24048   24057       7   24039   24042       9   24039   24045       9
   24030   24033      11   24030   24036      11   24021   24024      11   24021
   24027      11   24012   24015      11   24012   24018      11   24006   24009
      13   24000   24003      15   24087   24090      18   24087   24093      18
   24078   24081      18   24078   24084      18   24072   24075      13   24066
   24069      15   24225   24228      38   24219   24222      32   24213   24216
      38   24207   24210      32   24195   24198      68   24183   24186      27
   24183   24189      27   24168   24171      73   24159   24162      77   24150
   24153      32   24141   24144      32   24141   24147      32   24273   24276
       3   24273   24279       3   24273   24282       3   24267   24270       4
   24255   24258       7   24255   24261       7   24255   24264       7   24339
   24342       7   24339   24345       7   24339   24348       7   24330   24333
       9   24330   24336       9   24321   24324      11   24321   24327      11
   24312   24315      11   24312   24318      11   24303   24306      11   24303
   24309      11   24297   24300      13   24291   24294      15   24369   24372
      18   24369   24375      18   24363   24366      13   24357   24360      15
   24423   24426       3   24423   24429       3   24423   24432       3   24411
   24414       3   24411   24417       3   24411   24420       3   24405   24408
      21   24399   24402      13   24393   24396      15   24489   24492       7
   24489   24495       7   24489   24498       7   24480   24483       9   24480
   24486       9   24471   24474      11   24471   24477      11   24462   24465
      11   24462   24468      11   24453   24456      11   24453   24459      11
   24447   24450      13   24441   24444      15   24555   24558      24   24549
   24552      24   24543   24546      24   24537   24540      24   24531   24534
      24   24519   24522       3   24519   24525       3   24513   24516      13
   24507   24510      15   24573   24576      13   24573   24579      13   24567
   24570      15   24600   24603       3   24600   24606       3   24600   24609
       3   24594   24597      13   24588   24591      15   24630   24633      18
   24630   24636      18   24624   24627      13   24618   24621      15   24666
   24669       3   24666   24672       3   24666   24675       3   24660   24663
      13   24654   24657      15   24741   24744      27   24741   24747      27
   24732   24735      27   24732   24738      27   24723   24726      27   24714
   24717      29   24714   24720      29   24705   24708      11   24705   24711
      11   24696   24699      11   24696   24702      11   24690   24693      13
   24684   24687      15   24768   24771       3   24768   24774       3   24768
   24777       3   24762   24765      13   24756   24759      15   24825   24828
       3   24825   24831       3   24825   24834       3   24813   24816       3
   24813   24819       3   24813   24822       3   24807   24810      21   24798
   24801      18   24798   24804      18   24792   24795      13   24786   24789
      15   24876   24879      32   24876   24882      32   24876   24885      32
   24864   24867      34   24864   24870      34   24855   24858      18   24855
   24861      18   24849   24852      13   24843   24846      15   24933   24936
       3   24933   24939       3   24933   24942       3   24921   24924       3
   24921   24927       3   24921   24930       3   24915   24918      21   24906
   24909      18   24906   24912      18   24900   24903      13   24894   24897
      15   24987   24990      15   24987   24993      15   24972   24975      18
   24972   24978      18   24963   24966      18   24963   24969      18   24957
   24960      13   24951   24954      15   25008   25011      13   25008   25014
      13   25002   25005      15   25053   25056       3   25053   25059       3
   25053   25062       3   25041   25044       3   25041   25047       3   25041
   25050       3   25035   25038      21   25029   25032      13   25023   25026
      15   25083   25086      18   25083   25089      18   25077   25080      13
   25071   25074      15   25146   25149       3   25146   25152       3   25146
   25155       3   25134   25137       3   25134   25140       3   25134   25143
       3   25128   25131      21   25119   25122      18   25119   25125      18
   25113   25116      13   25107   25110      15   25203   25206       3   25203
   25209       3   25203   25212       3   25191   25194       3   25191   25197
       3   25191   25200       3   25185   25188      21   25176   25179      18
   25176   25182      18   25170   25173      13   25164   25167      15   25233
   25236       3   25233   25239       3   25233   25242       3   25227   25230
      13   25221   25224      15   25263   25266      18   25263   25269      18
   25257   25260      13   25251   25254      15   25299   25302       3   25299
   25305       3   25299   25308       3   25293   25296      13   25287   25290
      15   25347   25350       3   25347   25353       3   25347   25356       3
   25335   25338       3   25335   25341       3   25335   25344       3   25329
   25332      21   25323   25326      13   25317   25320      15   25377   25380
       3   25377   25383       3   25377   25386       3   25371   25374      13
   25365   25368      15   25425   25428       3   25425   25431       3   25425
   25434       3   25413   25416       3   25413   25419       3   25413   25422
       3   25407   25410      21   25401   25404      13   25395   25398      15
   25473   25476      38   25461   25464       3   25461   25467       3   25461
   25470       3   25455   25458      39   25449   25452      13   25443   25446
      15   25518   25521      32   25518   25524      32   25518   25527      32
   25506   25509      34   25506   25512      34   25497   25500      18   25497
   25503      18   25491   25494      13   25485   25488      15   25542   25545
      13   25542   25548      13   25536   25539      15   25587   25590      13
   25578   25581       3   25578   25584       3   25569   25572       3   25569
   25575       3   25560   25563      32   25560   25566      32   25647   25650
       7   25647   25653       7   25647   25656       7   25638   25641       9
   25638   25644       9   25629   25632      11   25629   25635      11   25620
   25623      11   25620   25626      11   25611   25614      11   25611   25617
      11   25605   25608      13   25599   25602      15   25671   25674      13
   25671   25677      13   25665   25668      15   25743   25746      27   25743
   25749      27   25734   25737      27   25734   25740      27   25725   25728
      27   25716   25719      29   25716   25722      29   25707   25710      11
   25707   25713      11   25698   25701      11   25698   25704      11   25692
   25695      13   25686   25689      15   25788   25791      38   25776   25779
       3   25776   25782       3   25776   25785       3   25770   25773      39
   25764   25767      13   25758   25761      15   25830   25833       3   25830
   25836       3   25830   25839       3   25818   25821       3   25818   25824
       3   25818   25827       3   25812   25815      21   25806   25809      13
   25800   25803      15   25887   25890       3   25887   25893       3   25887
   25896       3   25878   25881      18   25878   25884      18   25866   25869
       3   25866   25872       3   25866   25875       3   25860   25863      21
   25854   25857      13   25848   25851      15   25944   25947       3   25944
   25950       3   25944   25953       3   25935   25938      18   25935   25941
      18   25923   25926       3   25923   25929       3   25923   25932       3
   25917   25920      21   25911   25914      13   25905   25908      15   25983
   25986      18   25983   25989      18   25974   25977      18   25974   25980
      18   25968   25971      13   25962   25965      15   26043   26046      15
   26043   26049      15   26028   26031      18   26028   26034      18   26019
   26022      18   26019   26025      18   26013   26016      13   26007   26010
      15   26079   26082      38   26070   26073      34   26070   26076      34
   26064   26067      13   26058   26061      15   26148   26151      24   26142
   26145      24   26136   26139      24   26130   26133      24   26121   26124
      48   26115   26118      50   26103   26106       3   26103   26109       3
   26097   26100      13   26091   26094      15   26169   26172      13   26169
   26175      13   26163   26166      15   26205   26208      38   26196   26199
      34   26196   26202      34   26190   26193      13   26184   26187      15
   26247   26250      13   26238   26241       3   26238   26244       3   26229
   26232       3   26229   26235       3   26220   26223      32   26220   26226
      32   26307   26310       7   26307   26313       7   26307   26316       7
   26298   26301       9   26298   26304       9   26289   26292      11   26289
   26295      11   26280   26283      11   26280   26286      11   26271   26274
      11   26271   26277      11   26265   26268      13   26259   26262      15
   26355   26358       3   26355   26361       3   26355   26364       3   26343
   26346       3   26343   26349       3   26343   26352       3   26337   26340
      21   26331   26334      13   26325   26328      15   26403   26406      38
   26391   26394       3   26391   26397       3   26391   26400       3   26385
   26388      39   26379   26382      13   26373   26376      15   26463   26466
       7   26463   26469       7   26463   26472       7   26454   26457       9
   26454   26460       9   26445   26448      11   26445   26451      11   26436
   26439      11   26436   26442      11   26427   26430      11   26427   26433
      11   26421   26424      13   26415   26418      15   26493   26496      18
   26493   26499      18   26487   26490      13   26481   26484      15   26523
   26526      13   26523   26529      13   26517   26520      15   26568   26571
       3   26568   26574       3   26568   26577       3   26556   26559       3
   26556   26562       3   26556   26565       3   26550   26553      21   26544
   26547      13   26538   26541      15   26616   26619      38   26604   26607
       3   26604   26610       3   26604   26613       3   26598   26601      39
   26592   26595      13   26586   26589      15   26658   26661       3   26658
   26664       3   26658   26667       3   26646   26649       3   26646   26652
       3   26646   26655       3   26640   26643      21   26634   26637      13
   26628   26631      15   26688   26691       3   26688   26694       3   26688
   26697       3   26682   26685      13   26676   26679      15   26754   26757
       7   26754   26760       7   26754   26763       7   26745   26748       9
   26745   26751       9   26736   26739      11   26736   26742      11   26727
   26730      11   26727   26733      11   26718   26721      11   26718   26724
      11   26712   26715      13   26706   26709      15   26793   26796      38
   26784   26787      34   26784   26790      34   26778   26781      13   26772
   26775      15   26844   26847       3   26844   26850       3   26844   26853
       3   26835   26838      18   26835   26841      18   26823   26826       3
   26823   26829       3   26823   26832       3   26817   26820      21   26811
   26814      13   26805   26808      15   26874   26877      18   26874   26880
      18   26868   26871      13   26862   26865      15   26937   26940       3
   26937   26943       3   26937   26946       3   26925   26928       3   26925
   26931       3   26925   26934       3   26919   26922      21   26910   26913
      18   26910   26916      18   26904   26907      13   26898   26901      15
   27003   27006       7   27003   27009       7   27003   27012       7   26994
   26997       9   26994   27000       9   26985   26988      11   26985   26991
      11   26976   26979      11   26976   26982      11   26967   26970      11
   26967   26973      11   26961   26964      13   26955   26958      15   27033
   27036      18   27033   27039      18   27027   27030      13   27021   27024
      15   27105   27108       7   27105   27111       7   27105   27114       7
   27096   27099       9   27096   27102       9   27087   27090      11   27087
   27093      11   27078   27081      11   27078   27084      11   27069   27072
      11   27069   27075      11   27063   27066      13   27057   27060      15
   27174   27177      24   27168   27171      24   27162   27165      38   27153
   27156      24   27147   27150      24   27135   27138       3   27135   27141
       3   27129   27132      13   27123   27126      15   27234   27237       7
   27234   27240       7   27234   27243       7   27225   27228       9   27225
   27231       9   27216   27219      11   27216   27222      11   27207   27210
      11   27207   27213      11   27198   27201      11   27198   27204      11
   27192   27195      13   27186   27189      15   27279   27282      15   27279
   27285      15   27264   27267      18   27264   27270      18   27258   27261
      13   27252   27255      15   27333   27336       3   27333   27339       3
   27333   27342       3   27324   27327      18   27324   27330      18   27312
   27315       3   27312   27318       3   27312   27321       3   27306   27309
      21   27300   27303      13   27294   27297      15   27357   27360      13
   27357   27363      13   27351   27354      15   27384   27387       3   27384
   27390       3   27384   27393       3   27378   27381      13   27372   27375
      15   27450   27453       7   27450   27456       7   27450   27459       7
   27441   27444       9   27441   27447       9   27432   27435      11   27432
   27438      11   27423   27426      11   27423   27429      11   27414   27417
      11   27414   27420      11   27408   27411      13   27402   27405      15
   27507   27510       3   27507   27513       3   27507   27516       3   27495
   27498       3   27495   27501       3   27495   27504       3   27489   27492
      21   27480   27483      18   27480   27486      18   27474   27477      13
   27468   27471      15   27564   27567       3   27564   27570       3   27564
   27573       3   27555   27558      18   27555   27561      18   27543   27546
       3   27543   27549       3   27543   27552       3   27537   27540      21
   27531   27534      13   27525   27528      15   27618   27621      15   27618
   27624      15   27603   27606      18   27603   27609      18   27594   27597
      18   27594   27600      18   27588   27591      13   27582   27585      15
   27645   27648      18   27645   27651      18   27639   27642      13   27633
   27636      15   27699   27702       3   27699   27705       3   27699   27708
       3   27687   27690       3   27687   27693       3   27687   27696       3
   27681   27684      21   27675   27678      13   27669   27672      15   27729
   27732       3   27729   27735       3   27729   27738       3   27723   27726
      13   27717   27720      15   27774   27777      15   27774   27780      15
   27759   27762      18   27759   27765      18   27753   27756      13   27747
   27750      15   27816   27819      15   27816   27822      15   27801   27804
      18   27801   27807      18   27795   27798      13   27789   27792      15
   27861   27864      38   27849   27852       3   27849   27855       3   27849
   27858       3   27843   27846      39   27837   27840      13   27831   27834
      15   27900   27903      15   27900   27906      15   27885   27888      18
   27885   27891      18   27879   27882      13   27873   27876      15   27936
   27939      18   27936   27942      18   27927   27930      18   27927   27933
      18   27921   27924      13   27915   27918      15   27981   27984      18
   27981   27987      18   27972   27975      18   27972   27978      18   27966
   27969      13   27960   27963      15   28017   28020       3   28017   28023
       3   28017   28026       3   28011   28014      13   28005   28008      15
   28041   28044      13   28041   28047      13   28035   28038      15   28068
   28071      18   28068   28074      18   28062   28065      13   28056   28059
      15   28098   28101      13   28098   28104      13   28092   28095      15
   28143   28146      38   28131   28134       3   28131   28137       3   28131
   28140       3   28125   28128      39   28119   28122      13   28113   28116
      15   28185   28188      38   28173   28176       3   28173   28179       3
   28173   28182       3   28167   28170      39   28161   28164      13   28155
   28158      15   28227   28230      38   28215   28218       3   28215   28221
       3   28215   28224       3   28209   28212      39   28203   28206      13
   28197   28200      15   28251   28254       3   28251   28257       3   28251
   28260       3   28245   28248      13   28239   28242      15   28299   28302
      38   28287   28290       3   28287   28293       3   28287   28296       3
   28281   28284      39   28275   28278      13   28269   28272      15   28341
   28344       3   28341   28347       3   28341   28350       3   28329   28332
       3   28329   28335       3   28329   28338       3   28323   28326      21
   28317   28320      13   28311   28314      15   28398   28401       3   28398
   28404       3   28398   28407       3   28386   28389       3   28386   28392
       3   28386   28395       3   28380   28383      21   28371   28374      18
   28371   28377      18   28365   28368      13   28359   28362      15   28428
   28431       3   28428   28434       3   28428   28437       3   28422   28425
      13   28416   28419      15   28503   28506      27   28503   28509      27
   28494   28497      27   28494   28500      27   28485   28488      27   28476
   28479      29   28476   28482      29   28467   28470      11   28467   28473
      11   28458   28461      11   28458   28464      11   28452   28455      13
   28446   28449      15   28539   28542      38   28530   28533      34   28530
   28536      34   28524   28527      13   28518   28521      15   28590   28593
       3   28590   28596       3   28590   28599       3   28581   28584      18
   28581   28587      18   28569   28572       3   28569   28575       3   28569
   28578       3   28563   28566      21   28557   28560      13   28551   28554
      15   28620   28623       3   28620   28626       3   28620   28629       3
   28614   28617      13   28608   28611      15   28686   28689       7   28686
   28692       7   28686   28695       7   28677   28680       9   28677   28683
       9   28668   28671      11   28668   28674      11   28659   28662      11
   28659   28665      11   28650   28653      11   28650   28656      11   28644
   28647      13   28638   28641      15   28725   28728      18   28725   28731
      18   28716   28719      18   28716   28722      18   28710   28713      13
   28704   28707      15   28755   28758      13   28755   28761      13   28749
   28752      15   28818   28821      24   28812   28815      24   28806   28809
      24   28800   28803      24   28794   28797      24   28782   28785       3
   28782   28788       3   28776   28779      13   28770   28773      15   28851
   28854      18   28851   28857      18   28842   28845      18   28842   28848
      18   28836   28839      13   28830   28833      15   28923   28926       7
   28923   28929       7   28923   28932       7   28914   28917       9   28914
   28920       9   28905   28908      11   28905   28911      11   28896   28899
      11   28896   28902      11   28887   28890      11   28887   28893      11
   28881   28884      13   28875   28878      15   28980   28983       3   28980
   28986       3   28980   28989       3   28971   28974      18   28971   28977
      18   28959   28962       3   28959   28965       3   28959   28968       3
   28953   28956      21   28947   28950      13   28941   28944      15   29019
   29022      38   29010   29013      34   29010   29016      34   29004   29007
      13   28998   29001      15   29079   29082       7   29079   29085       7
   29079   29088       7   29070   29073       9   29070   29076       9   29061
   29064      11   29061   29067      11   29052   29055      11   29052   29058
      11   29043   29046      11   29043   29049      11   29037   29040      13
   29031   29034      15   29103   29106      13   29103   29109      13   29097
   29100      15   29130   29133       3   29130   29136       3   29130   29139
       3   29124   29127      13   29118   29121      15   29175   29178      15
   29175   29181      15   29160   29163      18   29160   29166      18   29154
   29157      13   29148   29151      15   29220   29223      13   29211   29214
       3   29211   29217       3   29202   29205       3   29202   29208       3
   29193   29196      32   29193   29199      32   29262   29265       3   29262
   29268       3   29262   29271       3   29250   29253       3   29250   29256
       3   29250   29259       3   29244   29247      21   29238   29241      13
   29232   29235      15   29301   29304      18   29301   29307      18   29292
   29295      18   29292   29298      18   29286   29289      13   29280   29283
      15   29364   29367       3   29364   29370       3   29364   29373       3
   29355   29358      18   29355   29361      18   29343   29346       3   29343
   29349       3   29343   29352       3   29337   29340      21   29331   29334
      13   29325   29328      15   29439   29442      27   29439   29445      27
   29430   29433      27   29430   29436      27   29421   29424      27   29412
   29415      29   29412   29418      29   29403   29406      11   29403   29409
      11   29394   29397      11   29394   29400      11   29388   29391      13
   29382   29385      15   29511   29514      27   29511   29517      27   29502
   29505      27   29502   29508      27   29493   29496      27   29484   29487
      29   29484   29490      29   29475   29478      11   29475   29481      11
   29466   29469      11   29466   29472      11   29460   29463      13   29454
   29457      15   29532   29535      13   29532   29538      13   29526   29529
      15   29577   29580       3   29577   29583       3   29577   29586       3
   29565   29568       3   29565   29571       3   29565   29574       3   29559
   29562      21   29553   29556      13   29547   29550      15   29628   29631
      32   29628   29634      32   29628   29637      32   29616   29619      34
   29616   29622      34   29607   29610      18   29607   29613      18   29601
   29604      13   29595   29598      15   29685   29688       3   29685   29691
       3   29685   29694       3   29673   29676       3   29673   29679       3
   29673   29682       3   29667   29670      21   29658   29661      18   29658
   29664      18   29652   29655      13   29646   29649      15   29715   29718
       3   29715   29721       3   29715   29724       3   29709   29712      13
   29703   29706      15   29763   29766       3   29763   29769       3   29763
   29772       3   29751   29754       3   29751   29757       3   29751   29760
       3   29745   29748      21   29739   29742      13   29733   29736      15
   29793   29796      18   29793   29799      18   29787   29790      13   29781
   29784      15   29829   29832       3   29829   29835       3   29829   29838
       3   29823   29826      13   29817   29820      15   29877   29880       3
   29877   29883       3   29877   29886       3   29865   29868       3   29865
   29871       3   29865   29874       3   29859   29862      21   29853   29856
      13   29847   29850      15   29934   29937       3   29934   29940       3
   29934   29943       3   29925   29928      18   29925   29931      18   29913
   29916       3   29913   29919       3   29913   29922       3   29907   29910
      21   29901   29904      13   29895   29898      15   29964   29967       3
   29964   29970       3   29964   29973       3   29958   29961      13   29952
   29955      15   30003   30006      18   30003   30009      18   29994   29997
      18   29994   30000      18   29988   29991      13   29982   29985      15
   30066   30069       3   30066   30072       3   30066   30075       3   30054
   30057       3   30054   30060       3   30054   30063       3   30048   30051
      21   30039   30042      18   30039   30045      18   30033   30036      13
   30027   30030      15   30132   30135       7   30132   30138       7   30132
   30141       7   30123   30126       9   30123   30129       9   30114   30117
      11   30114   30120      11   30105   30108      11   30105   30111      11
   30096   30099      11   30096   30102      11   30090   30093      13   30084
   30087      15   30198   30201       7   30198   30204       7   30198   30207
       7   30189   30192       9   30189   30195       9   30180   30183      11
   30180   30186      11   30171   30174      11   30171   30177      11   30162
   30165      11   30162   30168      11   30156   30159      13   30150   30153
      15   30252   30255      15   30252   30258      15   30237   30240      18
   30237   30243      18   30228   30231      18   30228   30234      18   30222
   30225      13   30216   30219      15   30288   30291      38   30279   30282
      34   30279   30285      34   30273   30276      13   30267   30270      15
   30348   30351       7   30348   30354       7   30348   30357       7   30339
   30342       9   30339   30345       9   30330   30333      11   30330   30336
      11   30321   30324      11   30321   30327      11   30312   30315      11
   30312   30318      11   30306   30309      13   30300   30303      15   30396
   30399      13   30387   30390       3   30387   30393       3   30378   30381
       3   30378   30384       3   30369   30372      32   30369   30375      32
   30438   30441       3   30438   30444       3   30438   30447       3   30426
   30429       3   30426   30432       3   30426   30435       3   30420   30423
      21   30414   30417      13   30408   30411      15   30486   30489      38
   30474   30477       3   30474   30480       3   30474   30483       3   30468
   30471      39   30462   30465      13   30456   30459      15   30528   30531
      38   30516   30519       3   30516   30522       3   30516   30525       3
   30510   30513      39   30504   30507      13   30498   30501      15   30570
   30573      13   30561   30564       3   30561   30567       3   30552   30555
       3   30552   30558       3   30543   30546      32   30543   30549      32
   30603   30606      18   30603   30609      18   30594   30597      18   30594
   30600      18   30588   30591      13   30582   30585      15   30648   30651
      18   30648   30654      18   30639   30642      18   30639   30645      18
   30633   30636      13   30627   30630      15   30711   30714       3   30711
   30717       3   30711   30720       3   30702   30705      18   30702   30708
      18   30690   30693       3   30690   30696       3   30690   30699       3
   30684   30687      21   30678   30681      13   30672   30675      15   30741
   30744       3   30741   30747       3   30741   30750       3   30735   30738
      13   30729   30732      15   30795   30798      15   30795   30801      15
   30780   30783      18   30780   30786      18   30771   30774      18   30771
   30777      18   30765   30768      13   30759   30762      15   30840   30843
       3   30840   30846       3   30840   30849       3   30828   30831       3
   30828   30834       3   30828   30837       3   30822   30825      21   30816
   30819      13   30810   30813      15   30870   30873       3   30870   30876
       3   30870   30879       3   30864   30867      13   30858   30861      15
   30918   30921      38   30906   30909       3   30906   30912       3   30906
   30915       3   30900   30903      39   30894   30897      13   30888   30891
      15   30969   30972       3   30969   30975       3   30969   30978       3
   30960   30963      18   30960   30966      18   30948   30951       3   30948
   30954       3   30948   30957       3   30942   30945      21   30936   30939
      13   30930   30933      15   31008   31011      38   30999   31002      34
   30999   31005      34   30993   30996      13   30987   30990      15   31032
   31035       3   31032   31038       3   31032   31041       3   31026   31029
      13   31020   31023      15   31077   31080      15   31077   31083      15
   31062   31065      18   31062   31068      18   31056   31059      13   31050
   31053      15   31098   31101      13   31098   31104      13   31092   31095
      15   31125   31128      18   31125   31131      18   31119   31122      13
   31113   31116      15   31197   31200       7   31197   31203       7   31197
   31206       7   31188   31191       9   31188   31194       9   31179   31182
      11   31179   31185      11   31170   31173      11   31170   31176      11
   31161   31164      11   31161   31167      11   31155   31158      13   31149
   31152      15   31236   31239      18   31236   31242      18   31227   31230
      18   31227   31233      18   31221   31224      13   31215   31218      15
   31299   31302       3   31299   31305       3   31299   31308       3   31290
   31293      18   31290   31296      18   31278   31281       3   31278   31284
       3   31278   31287       3   31272   31275      21   31266   31269      13
   31260   31263      15   31323   31326      13   31323   31329      13   31317
   31320      15   31365   31368      15   31365   31371      15   31350   31353
      18   31350   31356      18   31344   31347      13   31338   31341      15
   31419   31422       3   31419   31425       3   31419   31428       3   31410
   31413      18   31410   31416      18   31398   31401       3   31398   31404
       3   31398   31407       3   31392   31395      21   31386   31389      13
   31380   31383      15   31476   31479       3   31476   31482       3   31476
   31485       3   31467   31470      18   31467   31473      18   31455   31458
       3   31455   31461       3   31455   31464       3   31449   31452      21
   31443   31446      13   31437   31440      15   31515   31518      38   31506
   31509      34   31506   31512      34   31500   31503      13   31494   31497
      15   31539   31542      18   31539   31545      18   31533   31536      13
   31527   31530      15   31575   31578       3   31575   31581       3   31575
   31584       3   31569   31572      13   31563   31566      15   31626   31629
      32   31626   31632      32   31626   31635      32   31614   31617      34
   31614   31620      34   31605   31608      18   31605   31611      18   31599
   31602      13   31593   31596      15   31692   31695       7   31692   31698
       7   31692   31701       7   31683   31686       9   31683   31689       9
   31674   31677      11   31674   31680      11   31665   31668      11   31665
   31671      11   31656   31659      11   31656   31662      11   31650   31653
      13   31644   31647      15   31758   31761       7   31758   31764       7
   31758   31767       7   31749   31752       9   31749   31755       9   31740
   31743      11   31740   31746      11   31731   31734      11   31731   31737
      11   31722   31725      11   31722   31728      11   31716   31719      13
   31710   31713      15   31806   31809       3   31806   31812       3   31806
   31815       3   31794   31797       3   31794   31800       3   31794   31803
       3   31788   31791      21   31782   31785      13   31776   31779      15
   31830   31833      13   31830   31836      13   31824   31827      15   31902
   31905      27   31902   31908      27   31893   31896      27   31893   31899
      27   31884   31887      27   31875   31878      29   31875   31881      29
   31866   31869      11   31866   31872      11   31857   31860      11   31857
   31863      11   31851   31854      13   31845   31848      15   31965   31968
       7   31965   31971       7   31965   31974       7   31956   31959       9
   31956   31962       9   31947   31950      11   31947   31953      11   31938
   31941      11   31938   31944      11   31929   31932      11   31929   31935
      11   31923   31926      13   31917   31920      15   31989   31992      13
   31989   31995      13   31983   31986      15   32034   32037       3   32034
   32040       3   32034   32043       3   32022   32025       3   32022   32028
       3   32022   32031       3   32016   32019      21   32010   32013      13
   32004   32007      15   32091   32094       3   32091   32097       3   32091
   32100       3   32082   32085      18   32082   32088      18   32070   32073
       3   32070   32076       3   32070   32079       3   32064   32067      21
   32058   32061      13   32052   32055      15   32139   32142      38   32127
   32130       3   32127   32133       3   32127   32136       3   32121   32124
      39   32115   32118      13   32109   32112      15   32181   32184       3
   32181   32187       3   32181   32190       3   32169   32172       3   32169
   32175       3   32169   32178       3   32163   32166      21   32157   32160
      13   32151   32154      15   32247   32250       7   32247   32253       7
   32247   32256       7   32238   32241       9   32238   32244       9   32229
   32232      11   32229   32235      11   32220   32223      11   32220   32226
      11   32211   32214      11   32211   32217      11   32205   32208      13
   32199   32202      15   32277   32280      18   32277   32283      18   32271
   32274      13   32265   32268      15   32307   32310      13   32307   32313
      13   32301   32304      15   32370   32373       7   32370   32376       7
   32370   32379       7   32361   32364       9   32361   32367       9   32352
   32355      11   32352   32358      11   32343   32346      11   32343   32349
      11   32334   32337      11   32334   32340      11   32328   32331      13
   32322   32325      15   32418   32421      38   32406   32409       3   32406
   32412       3   32406   32415       3   32400   32403      39   32394   32397
      13   32388   32391      15   32469   32472       3   32469   32475       3
   32469   32478       3   32457   32460       3   32457   32463       3   32457
   32466       3   32451   32454      21   32442   32445      18   32442   32448
      18   32436   32439      13   32430   32433      15   32514   32517      15
   32514   32520      15   32499   32502      18   32499   32505      18   32493
   32496      13   32487   32490      15   32541   32544      18   32541   32547
      18   32535   32538      13   32529   32532      15   32586   32589      18
   32586   32592      18   32577   32580      18   32577   32583      18   32571
   32574      13   32565   32568      15   32649   32652       3   32649   32655
       3   32649   32658       3   32637   32640       3   32637   32643       3
   32637   32646       3   32631   32634      21   32622   32625      18   32622
   32628      18   32616   32619      13   32610   32613      15   32688   32691
      18   32688   32694      18   32679   32682      18   32679   32685      18
   32673   32676      13   32667   32670      15   32751   32754       3   32751
   32757       3   32751   32760       3   32742   32745      18   32742   32748
      18   32730   32733       3   32730   32736       3   32730   32739       3
   32724   32727      21   32718   32721      13   32712   32715      15   32808
   32811       3   32808   32814       3   32808   32817       3   32799   32802
      18   32799   32805      18   32787   32790       3   32787   32793       3
   32787   32796       3   32781   32784      21   32775   32778      13   32769
   32772      15   32847   32850      18   32847   32853      18   32838   32841
      18   32838   32844      18   32832   32835      13   32826   32829      15
   32877   32880      13   32877   32883      13   32871   32874      15   32925
   32928      32   32925   32931      32   32925   32934      32   32913   32916
      34   32913   32919      34   32904   32907      18   32904   32910      18
   32898   32901      13   32892   32895      15   32991   32994       7   32991
   32997       7   32991   33000       7   32982   32985       9   32982   32988
       9   32973   32976      11   32973   32979      11   32964   32967      11
   32964   32970      11   32955   32958      11   32955   32961      11   32949
   32952      13   32943   32946      15   33057   33060      24   33051   33054
      24   33045   33048      24   33039   33042      24   33033   33036      24
   33021   33024       3   33021   33027       3   33015   33018      13   33009
   33012      15   33081   33084      18   33081   33087      18   33075   33078
      13   33069   33072      15   33162   33165      27   33162   33168      27
   33153   33156      27   33153   33159      27   33144   33147      27   33135
   33138      29   33135   33141      29   33126   33129      11   33126   33132
      11   33117   33120      11   33117   33123      11   33111   33114      13
   33105   33108      15   33183   33186      13   33183   33189      13   33177
   33180      15   33249   33252      24   33243   33246      24   33237   33240
      38   33228   33231      24   33222   33225      24   33210   33213       3
   33210   33216       3   33204   33207      13   33198   33201      15   33300
   33303       3   33300   33306       3   33300   33309       3   33291   33294
      18   33291   33297      18   33279   33282       3   33279   33285       3
   33279   33288       3   33273   33276      21   33267   33270      13   33261
   33264      15   33339   33342      38   33330   33333      34   33330   33336
      34   33324   33327      13   33318   33321      15   33381   33384      13
   33372   33375       3   33372   33378       3   33363   33366       3   33363
   33369       3   33354   33357      32   33354   33360      32   33444   33447
      24   33438   33441      24   33432   33435      38   33423   33426      24
   33417   33420      24   33405   33408       3   33405   33411       3   33399
   33402      13   33393   33396      15   33504   33507      24   33498   33501
      24   33492   33495      24   33486   33489      24   33480   33483      24
   33468   33471       3   33468   33474       3   33462   33465      13   33456
   33459      15   33555   33558       3   33555   33561       3   33555   33564
       3   33546   33549      18   33546   33552      18   33534   33537       3
   33534   33540       3   33534   33543       3   33528   33531      21   33522
   33525      13   33516   33519      15   33600   33603      15   33600   33606
      15   33585   33588      18   33585   33591      18   33579   33582      13
   33573   33576      15   33645   33648      38   33633   33636       3   33633
   33639       3   33633   33642       3   33627   33630      39   33621   33624
      13   33615   33618      15   33678   33681      38   33669   33672      34
   33669   33675      34   33663   33666      13   33657   33660      15   33738
   33741       7   33738   33744       7   33738   33747       7   33729   33732
       9   33729   33735       9   33720   33723      11   33720   33726      11
   33711   33714      11   33711   33717      11   33702   33705      11   33702
   33708      11   33696   33699      13   33690   33693      15   33762   33765
      13   33762   33768      13   33756   33759      15   33813   33816      15
   33813   33819      15   33798   33801      18   33798   33804      18   33789
   33792      18   33789   33795      18   33783   33786      13   33777   33780
      15   33876   33879       7   33876   33882       7   33876   33885       7
   33867   33870       9   33867   33873       9   33858   33861      11   33858
   33864      11   33849   33852      11   33849   33855      11   33840   33843
      11   33840   33846      11   33834   33837      13   33828   33831      15
   33915   33918      57   33906   33909      34   33906   33912      34   33900
   33903      13   33894   33897      15   33948   33951      18   33948   33954
      18   33939   33942      18   33939   33945      18   33933   33936      13
   33927   33930      15   34020   34023      24   34014   34017      24   34008
   34011      24   34002   34005      24   33996   33999      24   33984   33987
       3   33984   33990       3   33978   33981      13   33972   33975      15
   34068   34071      15   34068   34074      15   34053   34056      18   34053
   34059      18   34044   34047      18   34044   34050      18   34038   34041
      13   34032   34035      15   34095   34098      18   34095   34101      18
   34089   34092      13   34083   34086      15   34131   34134       3   34131
   34137       3   34131   34140       3   34125   34128      13   34119   34122
      15   34200   34203      24   34194   34197      24   34188   34191      38
   34179   34182      24   34173   34176      24   34161   34164       3   34161
   34167       3   34155   34158      13   34149   34152      15   34242   34245
       3   34242   34248       3   34242   34251       3   34230   34233       3
   34230   34236       3   34230   34239       3   34224   34227      21   34218
   34221      13   34212   34215      15   34299   34302       3   34299   34305
       3   34299   34308       3   34287   34290       3   34287   34293       3
   34287   34296       3   34281   34284      21   34272   34275      18   34272
   34278      18   34266   34269      13   34260   34263      15   34356   34359
       3   34356   34362       3   34356   34365       3   34344   34347       3
   34344   34350       3   34344   34353       3   34338   34341      21   34329
   34332      18   34329   34335      18   34323   34326      13   34317   34320
      15   34395   34398      38   34386   34389      34   34386   34392      34
   34380   34383      13   34374   34377      15   34428   34431      18   34428
   34434      18   34419   34422      18   34419   34425      18   34413   34416
      13   34407   34410      15   34500   34503       7   34500   34506       7
   34500   34509       7   34491   34494       9   34491   34497       9   34482
   34485      11   34482   34488      11   34473   34476      11   34473   34479
      11   34464   34467      11   34464   34470      11   34458   34461      13
   34452   34455      15   34566   34569       7   34566   34572       7   34566
   34575       7   34557   34560       9   34557   34563       9   34548   34551
      11   34548   34554      11   34539   34542      11   34539   34545      11
   34530   34533      11   34530   34536      11   34524   34527      13   34518
   34521      15   34623   34626       3   34623   34629       3   34623   34632
       3   34614   34617      18   34614   34620      18   34602   34605       3
   34602   34608       3   34602   34611       3   34596   34599      21   34590
   34593      13   34584   34587      15   34662   34665      38   34653   34656
      34   34653   34659      34   34647   34650      13   34641   34644      15
   34695   34698      38   34686   34689      34   34686   34692      34   34680
   34683      13   34674   34677      15   34746   34749       3   34746   34752
       3   34746   34755       3   34737   34740      18   34737   34743      18
   34725   34728       3   34725   34731       3   34725   34734       3   34719
   34722      21   34713   34716      13   34707   34710      15   34800   34803
      15   34800   34806      15   34785   34788      18   34785   34791      18
   34776   34779      18   34776   34782      18   34770   34773      13   34764
   34767      15   34836   34839      38   34827   34830      34   34827   34833
      34   34821   34824      13   34815   34818      15   34887   34890       3
   34887   34893       3   34887   34896       3   34878   34881      18   34878
   34884      18   34866   34869       3   34866   34872       3   34866   34875
       3   34860   34863      21   34854   34857      13   34848   34851      15
   34935   34938       3   34935   34941       3   34935   34944       3   34923
   34926       3   34923   34929       3   34923   34932       3   34917   34920
      21   34911   34914      13   34905   34908      15   34983   34986      13
   34974   34977       3   34974   34980       3   34965   34968       3   34965
   34971       3   34956   34959      32   34956   34962      32   35007   35010
       3   35007   35013       3   35007   35016       3   35001   35004      13
   34995   34998      15   35064   35067       3   35064   35070       3   35064
   35073       3   35052   35055       3   35052   35058       3   35052   35061
       3   35046   35049      21   35037   35040      18   35037   35043      18
   35031   35034      13   35025   35028      15   35103   35106      18   35103
   35109      18   35094   35097      18   35094   35100      18   35088   35091
      13   35082   35085      15   35166   35169       3   35166   35172       3
   35166   35175       3   35157   35160      18   35157   35163      18   35145
   35148       3   35145   35151       3   35145   35154       3   35139   35142
      21   35133   35136      13   35127   35130      15   35196   35199       3
   35196   35202       3   35196   35205       3   35190   35193      13   35184
   35187      15   35241   35244      15   35241   35247      15   35226   35229
      18   35226   35232      18   35220   35223      13   35214   35217      15
   35268   35271       3   35268   35274       3   35268   35277       3   35262
   35265      13   35256   35259      15   35325   35328      50   35319   35322
      48   35313   35316      59   35298   35301       3   35298   35304       3
   35292   35295      13   35286   35289      15   35394   35397      27   35394
   35400      27   35385   35388      27   35385   35391      27   35376   35379
      27   35367   35370      29   35367   35373      29   35358   35361      11
   35358   35364      11   35349   35352      11   35349   35355      11   35343
   35346      13   35337   35340      15   35457   35460       7   35457   35463
       7   35457   35466       7   35448   35451       9   35448   35454       9
   35439   35442      11   35439   35445      11   35430   35433      11   35430
   35436      11   35421   35424      11   35421   35427      11   35415   35418
      13   35409   35412      15   35505   35508      13   35496   35499       3
   35496   35502       3   35487   35490       3   35487   35493       3   35478
   35481      32   35478   35484      32   35556   35559       3   35556   35562
       3   35556   35565       3   35544   35547       3   35544   35550       3
   35544   35553       3   35538   35541      21   35529   35532      18   35529
   35535      18   35523   35526      13   35517   35520      15   35604   35607
       3   35604   35610       3   35604   35613       3   35592   35595       3
   35592   35598       3   35592   35601       3   35586   35589      21   35580
   35583      13   35574   35577      15   35661   35664       3   35661   35667
       3   35661   35670       3   35652   35655      18   35652   35658      18
   35640   35643       3   35640   35646       3   35640   35649       3   35634
   35637      21   35628   35631      13   35622   35625      15   35718   35721
       3   35718   35724       3   35718   35727       3   35709   35712      18
   35709   35715      18   35697   35700       3   35697   35703       3   35697
   35706       3   35691   35694      21   35685   35688      13   35679   35682
      15   35748   35751       3   35748   35754       3   35748   35757       3
   35742   35745      13   35736   35739      15   35787   35790      18   35787
   35793      18   35778   35781      18   35778   35784      18   35772   35775
      13   35766   35769      15   35823   35826      18   35823   35829      18
   35817   35820      13   35811   35814      15   35877   35880       3   35877
   35883       3   35877   35886       3   35865   35868       3   35865   35871
       3   35865   35874       3   35859   35862      21   35853   35856      13
   35847   35850      15   35907   35910      18   35907   35913      18   35901
   35904      13   35895   35898      15   35937   35940      13   35937   35943
      13   35931   35934      15   35973   35976      18   35973   35979      18
   35964   35967      18   35964   35970      18   35958   35961      13   35952
   35955      15   36009   36012       3   36009   36015       3   36009   36018
       3   36003   36006      13   35997   36000      15   36066   36069       3
   36066   36072       3   36066   36075       3   36054   36057       3   36054
   36060       3   36054   36063       3   36048   36051      21   36039   36042
      18   36039   36045      18   36033   36036      13   36027   36030      15
   36105   36108      38   36096   36099      34   36096   36102      34   36090
   36093      13   36084   36087      15   36147   36150      38   36135   36138
       3   36135   36141       3   36135   36144       3   36129   36132      39
   36123   36126      13   36117   36120      15   36198   36201       3   36198
   36204       3   36198   36207       3   36186   36189       3   36186   36192
       3   36186   36195       3   36180   36183      21   36171   36174      18
   36171   36177      18   36165   36168      13   36159   36162      15   36246
   36249       3   36246   36252       3   36246   36255       3   36234   36237
       3   36234   36240       3   36234   36243       3   36228   36231      21
   36222   36225      13   36216   36219      15   36303   36306       3   36303
   36309       3   36303   36312       3   36291   36294       3   36291   36297
       3   36291   36300       3   36285   36288      21   36276   36279      18
   36276   36282      18   36270   36273      13   36264   36267      15   36348
   36351      15   36348   36354      15   36333   36336      18   36333   36339
      18   36327   36330      13   36321   36324      15   36420   36423      27
   36420   36426      27   36411   36414      27   36411   36417      27   36402
   36405      27   36393   36396      29   36393   36399      29   36384   36387
      11   36384   36390      11   36375   36378      11   36375   36381      11
   36369   36372      13   36363   36366      15   36474   36477       3   36474
   36480       3   36474   36483       3   36462   36465       3   36462   36468
       3   36462   36471       3   36456   36459      21   36447   36450      18
   36447   36453      18   36441   36444      13   36435   36438      15   36540
   36543       7   36540   36546       7   36540   36549       7   36531   36534
       9   36531   36537       9   36522   36525      11   36522   36528      11
   36513   36516      11   36513   36519      11   36504   36507      11   36504
   36510      11   36498   36501      13   36492   36495      15   36588   36591
       3   36588   36594       3   36588   36597       3   36576   36579       3
   36576   36582       3   36576   36585       3   36570   36573      21   36564
   36567      13   36558   36561      15   36612   36615      13   36612   36618
      13   36606   36609      15   36666   36669       3   36666   36672       3
   36666   36675       3   36654   36657       3   36654   36660       3   36654
   36663       3   36648   36651      21   36639   36642      18   36639   36645
      18   36633   36636      13   36627   36630      15   36720   36723      15
   36720   36726      15   36705   36708      18   36705   36711      18   36696
   36699      18   36696   36702      18   36690   36693      13   36684   36687
      15   36765   36768       3   36765   36771       3   36765   36774       3
   36753   36756       3   36753   36759       3   36753   36762       3   36747
   36750      21   36741   36744      13   36735   36738      15   36813   36816
       3   36813   36819       3   36813   36822       3   36801   36804       3
   36801   36807       3   36801   36810       3   36795   36798      21   36789
   36792      13   36783   36786      15   36843   36846       3   36843   36849
       3   36843   36852       3   36837   36840      13   36831   36834      15
   36891   36894       3   36891   36897       3   36891   36900       3   36879
   36882       3   36879   36885       3   36879   36888       3   36873   36876
      21   36867   36870      13   36861   36864      15   36957   36960       7
   36957   36963       7   36957   36966       7   36948   36951       9   36948
   36954       9   36939   36942      11   36939   36945      11   36930   36933
      11   36930   36936      11   36921   36924      11   36921   36927      11
   36915   36918      13   36909   36912      15   36987   36990       3   36987
   36993       3   36987   36996       3   36981   36984      13   36975   36978
      15   37035   37038      13   37026   37029       3   37026   37032       3
   37017   37020       3   37017   37023       3   37008   37011      32   37008
   37014      32   37053   37056      13   37053   37059      13   37047   37050
      15   37116   37119      24   37110   37113      24   37104   37107      24
   37098   37101      24   37092   37095      24   37080   37083       3   37080
   37086       3   37074   37077      13   37068   37071      15   37134   37137
      13   37134   37140      13   37128   37131      15   37161   37164      18
   37161   37167      18   37155   37158      13   37149   37152      15   37212
   37215      15   37212   37218      15   37197   37200      18   37197   37203
      18   37191   37194      13   37185   37188      15   37284   37287      27
   37284   37290      27   37275   37278      27   37275   37281      27   37266
   37269      27   37257   37260      29   37257   37263      29   37248   37251
      11   37248   37254      11   37239   37242      11   37239   37245      11
   37233   37236      13   37227   37230      15   37347   37350       7   37347
   37353       7   37347   37356       7   37338   37341       9   37338   37344
       9   37329   37332      11   37329   37335      11   37320   37323      11
   37320   37326      11   37311   37314      11   37311   37317      11   37305
   37308      13   37299   37302      15   37392   37395      15   37392   37398
      15   37377   37380      18   37377   37383      18   37371   37374      13
   37365   37368      15   37443   37446      15   37443   37449      15   37428
   37431      18   37428   37434      18   37419   37422      18   37419   37425
      18   37413   37416      13   37407   37410      15   37497   37500       3
   37497   37503       3   37497   37506       3   37485   37488       3   37485
   37491       3   37485   37494       3   37479   37482      21   37470   37473
      18   37470   37476      18   37464   37467      13   37458   37461      15
   37563   37566       7   37563   37569       7   37563   37572       7   37554
   37557       9   37554   37560       9   37545   37548      11   37545   37551
      11   37536   37539      11   37536   37542      11   37527   37530      11
   37527   37533      11   37521   37524      13   37515   37518      15   37593
   37596      18   37593   37599      18   37587   37590      13   37581   37584
      15   37650   37653      32   37650   37656      32   37650   37659      32
   37638   37641      34   37638   37644      34   37629   37632      18   37629
   37635      18   37623   37626      13   37617   37620      15   37680   37683
       3   37680   37686       3   37680   37689       3   37674   37677      13
   37668   37671      15   37737   37740       3   37737   37743       3   37737
   37746       3   37728   37731      18   37728   37734      18   37716   37719
       3   37716   37722       3   37716   37725       3   37710   37713      21
   37704   37707      13   37698   37701      15   37767   37770       3   37767
   37773       3   37767   37776       3   37761   37764      13   37755   37758
      15   37815   37818      38   37803   37806       3   37803   37809       3
   37803   37812       3   37797   37800      39   37791   37794      13   37785
   37788      15   37833   37836      13   37833   37839      13   37827   37830
      15   37854   37857      13   37854   37860      13   37848   37851      15
   37881   37884       3   37881   37887       3   37881   37890       3   37875
   37878      13   37869   37872      15   37929   37932       3   37929   37935
       3   37929   37938       3   37917   37920       3   37917   37923       3
   37917   37926       3   37911   37914      21   37905   37908      13   37899
   37902      15   37995   37998      24   37989   37992      24   37983   37986
      24   37977   37980      24   37971   37974      24   37959   37962       3
   37959   37965       3   37953   37956      13   37947   37950      15   38013
   38016      13   38013   38019      13   38007   38010      15   38049   38052
      18   38049   38055      18   38040   38043      18   38040   38046      18
   38034   38037      13   38028   38031      15   38094   38097      18   38094
   38100      18   38085   38088      18   38085   38091      18   38079   38082
      13   38073   38076      15   38124   38127      13   38124   38130      13
   38118   38121      15   38178   38181       3   38178   38184       3   38178
   38187       3   38166   38169       3   38166   38172       3   38166   38175
       3   38160   38163      21   38151   38154      18   38151   38157      18
   38145   38148      13   38139   38142      15   38226   38229      38   38214
   38217       3   38214   38220       3   38214   38223       3   38208   38211
      39   38202   38205      13   38196   38199      15   38277   38280       3
   38277   38283       3   38277   38286       3   38265   38268       3   38265
   38271       3   38265   38274       3   38259   38262      21   38250   38253
      18   38250   38256      18   38244   38247      13   38238   38241      15
   38322   38325      15   38322   38328      15   38307   38310      18   38307
   38313      18   38301   38304      13   38295   38298      15   38376   38379
       3   38376   38382       3   38376   38385       3   38364   38367       3
   38364   38370       3   38364   38373       3   38358   38361      21   38349
   38352      18   38349   38355      18   38343   38346      13   38337   38340
      15   38415   38418      18   38415   38421      18   38406   38409      18
   38406   38412      18   38400   38403      13   38394   38397      15   38451
   38454      18   38451   38457      18   38445   38448      13   38439   38442
      15   38505   38508       3   38505   38511       3   38505   38514       3
   38493   38496       3   38493   38499       3   38493   38502       3   38487
   38490      21   38481   38484      13   38475   38478      15   38559   38562
      15   38559   38565      15   38544   38547      18   38544   38550      18
   38535   38538      18   38535   38541      18   38529   38532      13   38523
   38526      15   38604   38607      13   38595   38598       3   38595   38601
       3   38586   38589       3   38586   38592       3   38577   38580      32
   38577   38583      32   38655   38658      50   38649   38652      48   38643
   38646      59   38628   38631       3   38628   38634       3   38622   38625
      13   38616   38619      15   38679   38682      18   38679   38685      18
   38673   38676      13   38667   38670      15   38742   38745       3   38742
   38748       3   38742   38751       3   38730   38733       3   38730   38736
       3   38730   38739       3   38724   38727      21   38715   38718      18
   38715   38721      18   38709   38712      13   38703   38706      15   38766
   38769      13   38766   38772      13   38760   38763      15   38829   38832
       7   38829   38835       7   38829   38838       7   38820   38823       9
   38820   38826       9   38811   38814      11   38811   38817      11   38802
   38805      11   38802   38808      11   38793   38796      11   38793   38799
      11   38787   38790      13   38781   38784      15   38877   38880       3
   38877   38883       3   38877   38886       3   38865   38868       3   38865
   38871       3   38865   38874       3   38859   38862      21   38853   38856
      13   38847   38850      15   38901   38904      13   38901   38907      13
   38895   38898      15   38937   38940      18   38937   38943      18   38928
   38931      18   38928   38934      18   38922   38925      13   38916   38919
      15   38991   38994       3   38991   38997       3   38991   39000       3
   38979   38982       3   38979   38985       3   38979   38988       3   38973
   38976      21   38967   38970      13   38961   38964      15   39048   39051
       3   39048   39054       3   39048   39057       3   39039   39042      18
   39039   39045      18   39027   39030       3   39027   39033       3   39027
   39036       3   39021   39024      21   39015   39018      13   39009   39012
      15   39096   39099       3   39096   39102       3   39096   39105       3
   39084   39087       3   39084   39090       3   39084   39093       3   39078
   39081      21   39072   39075      13   39066   39069      15   39144   39147
      38   39132   39135       3   39132   39138       3   39132   39141       3
   39126   39129      39   39120   39123      13   39114   39117      15   39204
   39207       7   39204   39210       7   39204   39213       7   39195   39198
       9   39195   39201       9   39186   39189      11   39186   39192      11
   39177   39180      11   39177   39183      11   39168   39171      11   39168
   39174      11   39162   39165      13   39156   39159      15   39234   39237
      18   39234   39240      18   39228   39231      13   39222   39225      15
   39270   39273      18   39270   39276      18   39264   39267      13   39258
   39261      15   39306   39309       3   39306   39312       3   39306   39315
       3   39300   39303      13   39294   39297      15   39357   39360      32
   39357   39363      32   39357   39366      32   39345   39348      34   39345
   39351      34   39336   39339      18   39336   39342      18   39330   39333
      13   39324   39327      15   39414   39417       3   39414   39420       3
   39414   39423       3   39402   39405       3   39402   39408       3   39402
   39411       3   39396   39399      21   39387   39390      18   39387   39393
      18   39381   39384      13   39375   39378      15   39471   39474       3
   39471   39477       3   39471   39480       3   39459   39462       3   39459
   39465       3   39459   39468       3   39453   39456      21   39444   39447
      18   39444   39450      18   39438   39441      13   39432   39435      15
   39537   39540       7   39537   39543       7   39537   39546       7   39528
   39531       9   39528   39534       9   39519   39522      11   39519   39525
      11   39510   39513      11   39510   39516      11   39501   39504      11
   39501   39507      11   39495   39498      13   39489   39492      15   39561
   39564      13   39561   39567      13   39555   39558      15   39624   39627
       7   39624   39630       7   39624   39633       7   39615   39618       9
   39615   39621       9   39606   39609      11   39606   39612      11   39597
   39600      11   39597   39603      11   39588   39591      11   39588   39594
      11   39582   39585      13   39576   39579      15   39648   39651      13
   39648   39654      13   39642   39645      15   39675   39678      18   39675
   39681      18   39669   39672      13   39663   39666      15   39747   39750
       7   39747   39753       7   39747   39756       7   39738   39741       9
   39738   39744       9   39729   39732      11   39729   39735      11   39720
   39723      11   39720   39726      11   39711   39714      11   39711   39717
      11   39705   39708      13   39699   39702      15   39777   39780       3
   39777   39783       3   39777   39786       3   39771   39774      13   39765
   39768      15   39831   39834      15   39831   39837      15   39816   39819
      18   39816   39822      18   39807   39810      18   39807   39813      18
   39801   39804      13   39795   39798      15   39885   39888       3   39885
   39891       3   39885   39894       3   39876   39879      18   39876   39882
      18   39864   39867       3   39864   39870       3   39864   39873       3
   39858   39861      21   39852   39855      13   39846   39849      15   39924
   39927      18   39924   39930      18   39915   39918      18   39915   39921
      18   39909   39912      13   39903   39906      15   39996   39999       7
   39996   40002       7   39996   40005       7   39987   39990       9   39987
   39993       9   39978   39981      11   39978   39984      11   39969   39972
      11   39969   39975      11   39960   39963      11   39960   39966      11
   39954   39957      13   39948   39951      15   40071   40074      27   40071
   40077      27   40062   40065      27   40062   40068      27   40053   40056
      27   40044   40047      29   40044   40050      29   40035   40038      11
   40035   40041      11   40026   40029      11   40026   40032      11   40020
   40023      13   40014   40017      15   40125   40128       3   40125   40131
       3   40125   40134       3   40116   40119      18   40116   40122      18
   40104   40107       3   40104   40110       3   40104   40113       3   40098
   40101      21   40092   40095      13   40086   40089      15   40179   40182
      15   40179   40185      15   40164   40167      18   40164   40170      18
   40155   40158      18   40155   40161      18   40149   40152      13   40143
   40146      15   40215   40218      18   40215   40221      18   40206   40209
      18   40206   40212      18   40200   40203      13   40194   40197      15
   40278   40281       3   40278   40284       3   40278   40287       3   40269
   40272      18   40269   40275      18   40257   40260       3   40257   40263
       3   40257   40266       3   40251   40254      21   40245   40248      13
   40239   40242      15   40335   40338       3   40335   40341       3   40335
   40344       3   40326   40329      18   40326   40332      18   40314   40317
       3   40314   40320       3   40314   40323       3   40308   40311      21
   40302   40305      13   40296   40299      15   40374   40377      18   40374
   40380      18   40365   40368      18   40365   40371      18   40359   40362
      13   40353   40356      15   40434   40437      15   40434   40440      15
   40419   40422      18   40419   40425      18   40410   40413      18   40410
   40416      18   40404   40407      13   40398   40401      15   40488   40491
       3   40488   40494       3   40488   40497       3   40476   40479       3
   40476   40482       3   40476   40485       3   40470   40473      21   40461
   40464      18   40461   40467      18   40455   40458      13   40449   40452
      15   40518   40521      18   40518   40524      18   40512   40515      13
   40506   40509      15   40572   40575       3   40572   40578       3   40572
   40581       3   40560   40563       3   40560   40566       3   40560   40569
       3   40554   40557      21   40548   40551      13   40542   40545      15
   40620   40623      38   40608   40611       3   40608   40614       3   40608
   40617       3   40602   40605      39   40596   40599      13   40590   40593
      15   40662   40665      38   40650   40653       3   40650   40656       3
   40650   40659       3   40644   40647      39   40638   40641      13   40632
   40635      15   40695   40698      38   40686   40689      34   40686   40692
      34   40680   40683      13   40674   40677      15   40728   40731      18
   40728   40734      18   40719   40722      18   40719   40725      18   40713
   40716      13   40707   40710      15   40803   40806      24   40797   40800
      24   40791   40794      38   40782   40785      24   40776   40779      24
   40764   40767       3   40764   40770       3   40758   40761      13   40752
   40755      15   40836   40839      18   40836   40842      18   40827   40830
      18   40827   40833      18   40821   40824      13   40815   40818      15
   40908   40911       7   40908   40914       7   40908   40917       7   40899
   40902       9   40899   40905       9   40890   40893      11   40890   40896
      11   40881   40884      11   40881   40887      11   40872   40875      11
   40872   40878      11   40866   40869      13   40860   40863      15   40947
   40950      18   40947   40953      18   40938   40941      18   40938   40944
      18   40932   40935      13   40926   40929      15   41019   41022       7
   41019   41025       7   41019   41028       7   41010   41013       9   41010
   41016       9   41001   41004      11   41001   41007      11   40992   40995
      11   40992   40998      11   40983   40986      11   40983   40989      11
   40977   40980      13   40971   40974      15   41076   41079       3   41076
   41082       3   41076   41085       3   41064   41067       3   41064   41070
       3   41064   41073       3   41058   41061      21   41049   41052      18
   41049   41055      18   41043   41046      13   41037   41040      15   41121
   41124      15   41121   41127      15   41106   41109      18   41106   41112
      18   41100   41103      13   41094   41097      15   41157   41160      18
   41157   41163      18   41148   41151      18   41148   41154      18   41142
   41145      13   41136   41139      15   41238   41241      27   41238   41244
      27   41229   41232      27   41229   41235      27   41220   41223      27
   41211   41214      29   41211   41217      29   41202   41205      11   41202
   41208      11   41193   41196      11   41193   41199      11   41187   41190
      13   41181   41184      15   41292   41295       3   41292   41298       3
   41292   41301       3   41280   41283       3   41280   41286       3   41280
   41289       3   41274   41277      21   41265   41268      18   41265   41271
      18   41259   41262      13   41253   41256      15   41322   41325       3
   41322   41328       3   41322   41331       3   41316   41319      13   41310
   41313      15   41388   41391       7   41388   41394       7   41388   41397
       7   41379   41382       9   41379   41385       9   41370   41373      11
   41370   41376      11   41361   41364      11   41361   41367      11   41352
   41355      11   41352   41358      11   41346   41349      13   41340   41343
      15   41445   41448       3   41445   41451       3   41445   41454       3
   41433   41436       3   41433   41439       3   41433   41442       3   41427
   41430      21   41418   41421      18   41418   41424      18   41412   41415
      13   41406   41409      15   41484   41487      38   41475   41478      34
   41475   41481      34   41469   41472      13   41463   41466      15   41508
   41511      18   41508   41514      18   41502   41505      13   41496   41499
      15   41538   41541      13   41538   41544      13   41532   41535      15
   41583   41586       3   41583   41589       3   41583   41592       3   41571
   41574       3   41571   41577       3   41571   41580       3   41565   41568
      21   41559   41562      13   41553   41556      15   41613   41616       3
   41613   41619       3   41613   41622       3   41607   41610      13   41601
   41604      15   41661   41664       3   41661   41667       3   41661   41670
       3   41649   41652       3   41649   41655       3   41649   41658       3
   41643   41646      21   41637   41640      13   41631   41634      15   41718
   41721       3   41718   41724       3   41718   41727       3   41706   41709
       3   41706   41712       3   41706   41715       3   41700   41703      21
   41691   41694      18   41691   41697      18   41685   41688      13   41679
   41682      15   41784   41787       7   41784   41790       7   41784   41793
       7   41775   41778       9   41775   41781       9   41766   41769      11
   41766   41772      11   41757   41760      11   41757   41763      11   41748
   41751      11   41748   41754      11   41742   41745      13   41736   41739
      15   41832   41835       3   41832   41838       3   41832   41841       3
   41820   41823       3   41820   41826       3   41820   41829       3   41814
   41817      21   41808   41811      13   41802   41805      15   41856   41859
      13   41856   41862      13   41850   41853      15   41877   41880      13
   41877   41883      13   41871   41874      15   41922   41925      38   41910
   41913       3   41910   41916       3   41910   41919       3   41904   41907
      39   41898   41901      13   41892   41895      15   41955   41958      38
   41946   41949      34   41946   41952      34   41940   41943      13   41934
   41937      15   41979   41982      18   41979   41985      18   41973   41976
      13   41967   41970      15   42033   42036       3   42033   42039       3
   42033   42042       3   42021   42024       3   42021   42027       3   42021
   42030       3   42015   42018      21   42009   42012      13   42003   42006
      15   42072   42075      18   42072   42078      18   42063   42066      18
   42063   42069      18   42057   42060      13   42051   42054      15   42126
   42129       3   42126   42132       3   42126   42135       3   42114   42117
       3   42114   42120       3   42114   42123       3   42108   42111      21
   42102   42105      13   42096   42099      15   42171   42174      15   42171
   42177      15   42156   42159      18   42156   42162      18   42150   42153
      13   42144   42147      15   42207   42210      18   42207   42213      18
   42198   42201      18   42198   42204      18   42192   42195      13   42186
   42189      15   42279   42282       7   42279   42285       7   42279   42288
       7   42270   42273       9   42270   42276       9   42261   42264      11
   42261   42267      11   42252   42255      11   42252   42258      11   42243
   42246      11   42243   42249      11   42237   42240      13   42231   42234
      15   42345   42348       7   42345   42351       7   42345   42354       7
   42336   42339       9   42336   42342       9   42327   42330      11   42327
   42333      11   42318   42321      11   42318   42324      11   42309   42312
      11   42309   42315      11   42303   42306      13   42297   42300      15
   42375   42378      18   42375   42381      18   42369   42372      13   42363
   42366      15   42456   42459      27   42456   42462      27   42447   42450
      27   42447   42453      27   42438   42441      27   42429   42432      29
   42429   42435      29   42420   42423      11   42420   42426      11   42411
   42414      11   42411   42417      11   42405   42408      13   42399   42402
      15   42501   42504       3   42501   42507       3   42501   42510       3
   42489   42492       3   42489   42495       3   42489   42498       3   42483
   42486      21   42477   42480      13   42471   42474      15   42549   42552
      38   42537   42540       3   42537   42543       3   42537   42546       3
   42531   42534      39   42525   42528      13   42519   42522      15   42588
   42591      38   42573   42576      18   42573   42579      18   42567   42570
      13   42561   42564      15   42612   42615       3   42612   42618       3
   42612   42621       3   42606   42609      13   42600   42603      15   42669
   42672       3   42669   42675       3   42669   42678       3   42657   42660
       3   42657   42663       3   42657   42666       3   42651   42654      21
   42642   42645      18   42642   42648      18   42636   42639      13   42630
   42633      15   42714   42717      15   42714   42720      15   42699   42702
      18   42699   42705      18   42693   42696      13   42687   42690      15
   42741   42744       3   42741   42747       3   42741   42750       3   42735
   42738      13   42729   42732      15   42789   42792      38   42777   42780
       3   42777   42783       3   42777   42786       3   42771   42774      39
   42765   42768      13   42759   42762      15   42858   42861      27   42858
   42864      27   42849   42852      27   42849   42855      27   42840   42843
      27   42831   42834      29   42831   42837      29   42822   42825      11
   42822   42828      11   42813   42816      11   42813   42819      11   42807
   42810      13   42801   42804      15   42885   42888       3   42885   42891
       3   42885   42894       3   42879   42882      13   42873   42876      15
   42915   42918       3   42915   42921       3   42915   42924       3   42909
   42912      13   42903   42906      15   42963   42966       3   42963   42969
       3   42963   42972       3   42951   42954       3   42951   42957       3
   42951   42960       3   42945   42948      21   42939   42942      13   42933
   42936      15   43002   43005      18   43002   43008      18   42993   42996
      18   42993   42999      18   42987   42990      13   42981   42984      15
   43047   43050      18   43047   43053      18   43038   43041      18   43038
   43044      18   43032   43035      13   43026   43029      15   43077   43080
      13   43077   43083      13   43071   43074      15   43131   43134       3
   43131   43137       3   43131   43140       3   43122   43125      18   43122
   43128      18   43110   43113       3   43110   43116       3   43110   43119
       3   43104   43107      21   43098   43101      13   43092   43095      15
   43179   43182       3   43179   43185       3   43179   43188       3   43167
   43170       3   43167   43173       3   43167   43176       3   43161   43164
      21   43155   43158      13   43149   43152      15   43236   43239       3
   43236   43242       3   43236   43245       3   43224   43227       3   43224
   43230       3   43224   43233       3   43218   43221      21   43209   43212
      18   43209   43215      18   43203   43206      13   43197   43200      15
   43260   43263      13   43260   43266      13   43254   43257      15   43281
   43284      13   43281   43287      13   43275   43278      15   43302   43305
      13   43302   43308      13   43296   43299      15   43338   43341      57
   43329   43332      34   43329   43335      34   43323   43326      13   43317
   43320      15   43362   43365       3   43362   43368       3   43362   43371
       3   43356   43359      13   43350   43353      15   43419   43422       3
   43419   43425       3   43419   43428       3   43407   43410       3   43407
   43413       3   43407   43416       3   43401   43404      21   43392   43395
      18   43392   43398      18   43386   43389      13   43380   43383      15
   43476   43479       3   43476   43482       3   43476   43485       3   43464
   43467       3   43464   43470       3   43464   43473       3   43458   43461
      21   43449   43452      18   43449   43455      18   43443   43446      13
   43437   43440      15   43551   43554      27   43551   43557      27   43542
   43545      27   43542   43548      27   43533   43536      27   43524   43527
      29   43524   43530      29   43515   43518      11   43515   43521      11
   43506   43509      11   43506   43512      11   43500   43503      13   43494
   43497      15   43587   43590      57   43578   43581      34   43578   43584
      34   43572   43575      13   43566   43569      15   43638   43641       3
   43638   43644       3   43638   43647       3   43629   43632      18   43629
   43635      18   43617   43620       3   43617   43623       3   43617   43626
       3   43611   43614      21   43605   43608      13   43599   43602      15
   43686   43689      13   43677   43680       3   43677   43683       3   43668
   43671       3   43668   43674       3   43659   43662      32   43659   43665
      32   43710   43713       3   43710   43716       3   43710   43719       3
   43704   43707      13   43698   43701      15   43767   43770       3   43767
   43773       3   43767   43776       3   43755   43758       3   43755   43761
       3   43755   43764       3   43749   43752      21   43740   43743      18
   43740   43746      18   43734   43737      13   43728   43731      15   43797
   43800      18   43797   43803      18   43791   43794      13   43785   43788
      15   43842   43845      38   43833   43836      34   43833   43839      34
   43827   43830      13   43821   43824      15   43893   43896       3   43893
   43899       3   43893   43902       3   43881   43884       3   43881   43887
       3   43881   43890       3   43875   43878      21   43866   43869      18
   43866   43872      18   43860   43863      13   43854   43857      15   43941
   43944      38   43929   43932       3   43929   43935       3   43929   43938
       3   43923   43926      39   43917   43920      13   43911   43914      15
   43983   43986      13   43974   43977       3   43974   43980       3   43965
   43968       3   43965   43971       3   43956   43959      32   43956   43962
      32   44007   44010       3   44007   44013       3   44007   44016       3
   44001   44004      13   43995   43998      15   44052   44055      15   44052
   44058      15   44037   44040      18   44037   44043      18   44031   44034
      13   44025   44028      15   44088   44091      18   44088   44094      18
   44079   44082      18   44079   44085      18   44073   44076      13   44067
   44070      15   44124   44127      18   44124   44130      18   44118   44121
      13   44112   44115      15   44184   44187      15   44184   44190      15
   44169   44172      18   44169   44175      18   44160   44163      18   44160
   44166      18   44154   44157      13   44148   44151      15   44247   44250
       7   44247   44253       7   44247   44256       7   44238   44241       9
   44238   44244       9   44229   44232      11   44229   44235      11   44220
   44223      11   44220   44226      11   44211   44214      11   44211   44217
      11   44205   44208      13   44199   44202      15   44304   44307       3
   44304   44310       3   44304   44313       3   44295   44298      18   44295
   44301      18   44283   44286       3   44283   44289       3   44283   44292
       3   44277   44280      21   44271   44274      13   44265   44268      15
   44328   44331      13   44328   44334      13   44322   44325      15   44382
   44385       3   44382   44388       3   44382   44391       3   44373   44376
      18   44373   44379      18   44361   44364       3   44361   44367       3
   44361   44370       3   44355   44358      21   44349   44352      13   44343
   44346      15   44421   44424      18   44421   44427      18   44412   44415
      18   44412   44418      18   44406   44409      13   44400   44403      15
   44484   44487       3   44484   44490       3   44484   44493       3   44475
   44478      18   44475   44481      18   44463   44466       3   44463   44469
       3   44463   44472       3   44457   44460      21   44451   44454      13
   44445   44448      15   44541   44544       3   44541   44547       3   44541
   44550       3   44532   44535      18   44532   44538      18   44520   44523
       3   44520   44526       3   44520   44529       3   44514   44517      21
   44508   44511      13   44502   44505      15   44607   44610       7   44607
   44613       7   44607   44616       7   44598   44601       9   44598   44604
       9   44589   44592      11   44589   44595      11   44580   44583      11
   44580   44586      11   44571   44574      11   44571   44577      11   44565
   44568      13   44559   44562      15   44682   44685      27   44682   44688
      27   44673   44676      27   44673   44679      27   44664   44667      27
   44655   44658      29   44655   44661      29   44646   44649      11   44646
   44652      11   44637   44640      11   44637   44643      11   44631   44634
      13   44625   44628      15   44727   44730      38   44715   44718       3
   44715   44721       3   44715   44724       3   44709   44712      39   44703
   44706      13   44697   44700      15   44778   44781       3   44778   44784
       3   44778   44787       3   44766   44769       3   44766   44772       3
   44766   44775       3   44760   44763      21   44751   44754      18   44751
   44757      18   44745   44748      13   44739   44742      15   44844   44847
       7   44844   44850       7   44844   44853       7   44835   44838       9
   44835   44841       9   44826   44829      11   44826   44832      11   44817
   44820      11   44817   44823      11   44808   44811      11   44808   44814
      11   44802   44805      13   44796   44799      15   44901   44904       3
   44901   44907       3   44901   44910       3   44892   44895      18   44892
   44898      18   44880   44883       3   44880   44886       3   44880   44889
       3   44874   44877      21   44868   44871      13   44862   44865      15
   44949   44952      13   44940   44943       3   44940   44946       3   44931
   44934       3   44931   44937       3   44922   44925      32   44922   44928
      32   44973   44976       3   44973   44979       3   44973   44982       3
   44967   44970      13   44961   44964      15   45024   45027      32   45024
   45030      32   45024   45033      32   45012   45015      34   45012   45018
      34   45003   45006      18   45003   45009      18   44997   45000      13
   44991   44994      15   45072   45075      38   45060   45063       3   45060
   45066       3   45060   45069       3   45054   45057      39   45048   45051
      13   45042   45045      15   45123   45126       3   45123   45129       3
   45123   45132       3   45114   45117      18   45114   45120      18   45102
   45105       3   45102   45108       3   45102   45111       3   45096   45099
      21   45090   45093      13   45084   45087      15   45153   45156       3
   45153   45159       3   45153   45162       3   45147   45150      13   45141
   45144      15   45219   45222       7   45219   45225       7   45219   45228
       7   45210   45213       9   45210   45216       9   45201   45204      11
   45201   45207      11   45192   45195      11   45192   45198      11   45183
   45186      11   45183   45189      11   45177   45180      13   45171   45174
      15   45264   45267      15   45264   45270      15   45249   45252      18
   45249   45255      18   45243   45246      13   45237   45240      15   45291
   45294       3   45291   45297       3   45291   45300       3   45285   45288
      13   45279   45282      15   45315   45318      13   45315   45321      13
   45309   45312      15   45360   45363       3   45360   45366       3   45360
   45369       3   45348   45351       3   45348   45354       3   45348   45357
       3   45342   45345      21   45336   45339      13   45330   45333      15
   45399   45402      18   45399   45405      18   45390   45393      18   45390
   45396      18   45384   45387      13   45378   45381      15   45429   45432
      13   45429   45435      13   45423   45426      15   45465   45468      38
   45456   45459      34   45456   45462      34   45450   45453      13   45444
   45447      15   45516   45519       3   45516   45522       3   45516   45525
       3   45504   45507       3   45504   45510       3   45504   45513       3
   45498   45501      21   45489   45492      18   45489   45495      18   45483
   45486      13   45477   45480      15   45573   45576       3   45573   45579
       3   45573   45582       3   45564   45567      18   45564   45570      18
   45552   45555       3   45552   45558       3   45552   45561       3   45546
   45549      21   45540   45543      13   45534   45537      15   45621   45624
       3   45621   45627       3   45621   45630       3   45609   45612       3
   45609   45615       3   45609   45618       3   45603   45606      21   45597
   45600      13   45591   45594      15   45660   45663      18   45660   45666
      18   45651   45654      18   45651   45657      18   45645   45648      13
   45639   45642      15   45732   45735       7   45732   45738       7   45732
   45741       7   45723   45726       9   45723   45729       9   45714   45717
      11   45714   45720      11   45705   45708      11   45705   45711      11
   45696   45699      11   45696   45702      11   45690   45693      13   45684
   45687      15   45789   45792       3   45789   45795       3   45789   45798
       3   45780   45783      18   45780   45786      18   45768   45771       3
   45768   45774       3   45768   45777       3   45762   45765      21   45756
   45759      13   45750   45753      15   45840   45843      32   45840   45846
      32   45840   45849      32   45828   45831      34   45828   45834      34
   45819   45822      18   45819   45825      18   45813   45816      13   45807
   45810      15   45894   45897      15   45894   45900      15   45879   45882
      18   45879   45885      18   45870   45873      18   45870   45876      18
   45864   45867      13   45858   45861      15   45930   45933      38   45921
   45924      34   45921   45927      34   45915   45918      13   45909   45912
      15   45963   45966      38   45954   45957      34   45954   45960      34
   45948   45951      13   45942   45945      15   45996   45999      38   45987
   45990      34   45987   45993      34   45981   45984      13   45975   45978
      15   46029   46032      18   46029   46035      18   46020   46023      18
   46020   46026      18   46014   46017      13   46008   46011      15   46083
   46086       3   46083   46089       3   46083   46092       3   46071   46074
       3   46071   46077       3   46071   46080       3   46065   46068      21
   46059   46062      13   46053   46056      15   46107   46110      13   46107
   46113      13   46101   46104      15   46173   46176      24   46167   46170
      24   46161   46164      38   46152   46155      24   46146   46149      24
   46134   46137       3   46134   46140       3   46128   46131      13   46122
   46125      15   46197   46200      18   46197   46203      18   46191   46194
      13   46185   46188      15   46233   46236       3   46233   46239       3
   46233   46242       3   46227   46230      13   46221   46224      15   46284
   46287      32   46284   46290      32   46284   46293      32   46272   46275
      34   46272   46278      34   46263   46266      18   46263   46269      18
   46257   46260      13   46251   46254      15   46314   46317       3   46314
   46320       3   46314   46323       3   46308   46311      13   46302   46305
      15   46338   46341      13   46338   46344      13   46332   46335      15
   46365   46368      18   46365   46371      18   46359   46362      13   46353
   46356      15   46437   46440      24   46431   46434      24   46425   46428
      24   46419   46422      24   46413   46416      24   46401   46404       3
   46401   46407       3   46395   46398      13   46389   46392      15   46479
   46482       3   46479   46485       3   46479   46488       3   46467   46470
       3   46467   46473       3   46467   46476       3   46461   46464      21
   46455   46458      13   46449   46452      15   46524   46527      15   46524
   46530      15   46509   46512      18   46509   46515      18   46503   46506
      13   46497   46500      15   46572   46575      32   46572   46578      32
   46572   46581      32   46560   46563      34   46560   46566      34   46551
   46554      18   46551   46557      18   46545   46548      13   46539   46542
      15   46620   46623       3   46620   46626       3   46620   46629       3
   46608   46611       3   46608   46614       3   46608   46617       3   46602
   46605      21   46596   46599      13   46590   46593      15   46659   46662
      18   46659   46665      18   46650   46653      18   46650   46656      18
   46644   46647      13   46638   46641      15   46731   46734       7   46731
   46737       7   46731   46740       7   46722   46725       9   46722   46728
       9   46713   46716      11   46713   46719      11   46704   46707      11
   46704   46710      11   46695   46698      11   46695   46701      11   46689
   46692      13   46683   46686      15   46755   46758      13   46755   46761
      13   46749   46752      15   46809   46812       3   46809   46815       3
   46809   46818       3   46800   46803      18   46800   46806      18   46788
   46791       3   46788   46794       3   46788   46797       3   46782   46785
      21   46776   46779      13   46770   46773      15   46866   46869       3
   46866   46872       3   46866   46875       3   46857   46860      18   46857
   46863      18   46845   46848       3   46845   46851       3   46845   46854
       3   46839   46842      21   46833   46836      13   46827   46830      15
   46896   46899      18   46896   46902      18   46890   46893      13   46884
   46887      15   46950   46953      13   46941   46944       3   46941   46947
       3   46932   46935       3   46932   46938       3   46923   46926      32
   46923   46929      32   46992   46995      38   46980   46983       3   46980
   46986       3   46980   46989       3   46974   46977      39   46968   46971
      13   46962   46965      15   47052   47055       7   47052   47058       7
   47052   47061       7   47043   47046       9   47043   47049       9   47034
   47037      11   47034   47040      11   47025   47028      11   47025   47031
      11   47016   47019      11   47016   47022      11   47010   47013      13
   47004   47007      15   47100   47103       3   47100   47106       3   47100
   47109       3   47088   47091       3   47088   47094       3   47088   47097
       3   47082   47085      21   47076   47079      13   47070   47073      15
   47148   47151       3   47148   47154       3   47148   47157       3   47136
   47139       3   47136   47142       3   47136   47145       3   47130   47133
      21   47124   47127      13   47118   47121      15   47223   47226      27
   47223   47229      27   47214   47217      27   47214   47220      27   47205
   47208      27   47196   47199      29   47196   47202      29   47187   47190
      11   47187   47193      11   47178   47181      11   47178   47184      11
   47172   47175      13   47166   47169      15   47268   47271      38   47256
   47259       3   47256   47262       3   47256   47265       3   47250   47253
      39   47244   47247      13   47238   47241      15   47292   47295       3
   47292   47298       3   47292   47301       3   47286   47289      13   47280
   47283      15   47349   47352       3   47349   47355       3   47349   47358
       3   47337   47340       3   47337   47343       3   47337   47346       3
   47331   47334      21   47322   47325      18   47322   47328      18   47316
   47319      13   47310   47313      15   47406   47409       3   47406   47412
       3   47406   47415       3   47394   47397       3   47394   47400       3
   47394   47403       3   47388   47391      21   47379   47382      18   47379
   47385      18   47373   47376      13   47367   47370      15   47436   47439
      18   47436   47442      18   47430   47433      13   47424   47427      15
   47472   47475       3   47472   47478       3   47472   47481       3   47466
   47469      13   47460   47463      15   47502   47505       3   47502   47508
       3   47502   47511       3   47496   47499      13   47490   47493      15
   47526   47529      13   47526   47532      13   47520   47523      15   47571
   47574       3   47571   47577       3   47571   47580       3   47559   47562
       3   47559   47565       3   47559   47568       3   47553   47556      21
   47547   47550      13   47541   47544      15   47601   47604       3   47601
   47607       3   47601   47610       3   47595   47598      13   47589   47592
      15   47640   47643      38   47631   47634      34   47631   47637      34
   47625   47628      13   47619   47622      15   47691   47694       3   47691
   47697       3   47691   47700       3   47679   47682       3   47679   47685
       3   47679   47688       3   47673   47676      21   47664   47667      18
   47664   47670      18   47658   47661      13   47652   47655      15   47748
   47751       3   47748   47754       3   47748   47757       3   47736   47739
       3   47736   47742       3   47736   47745       3   47730   47733      21
   47721   47724      18   47721   47727      18   47715   47718      13   47709
   47712      15   47796   47799      38   47784   47787       3   47784   47790
       3   47784   47793       3   47778   47781      39   47772   47775      13
   47766   47769      15   47838   47841      38   47826   47829       3   47826
   47832       3   47826   47835       3   47820   47823      39   47814   47817
      13   47808   47811      15   47862   47865       3   47862   47868       3
   47862   47871       3   47856   47859      13   47850   47853      15   47901
   47904      18   47901   47907      18   47892   47895      18   47892   47898
      18   47886   47889      13   47880   47883      15   47955   47958       3
   47955   47961       3   47955   47964       3   47943   47946       3   47943
   47949       3   47943   47952       3   47937   47940      21   47931   47934
      13   47925   47928      15   48003   48006       3   48003   48009       3
   48003   48012       3   47991   47994       3   47991   47997       3   47991
   48000       3   47985   47988      21   47979   47982      13   47973   47976
      15   48051   48054       3   48051   48057       3   48051   48060       3
   48039   48042       3   48039   48045       3   48039   48048       3   48033
   48036      21   48027   48030      13   48021   48024      15   48099   48102
      38   48087   48090       3   48087   48093       3   48087   48096       3
   48081   48084      39   48075   48078      13   48069   48072      15   48132
   48135      18   48132   48138      18   48123   48126      18   48123   48129
      18   48117   48120      13   48111   48114      15   48195   48198       3
   48195   48201       3   48195   48204       3   48186   48189      18   48186
   48192      18   48174   48177       3   48174   48180       3   48174   48183
       3   48168   48171      21   48162   48165      13   48156   48159      15
   48243   48246      13   48234   48237       3   48234   48240       3   48225
   48228       3   48225   48231       3   48216   48219      32   48216   48222
      32   48303   48306       7   48303   48309       7   48303   48312       7
   48294   48297       9   48294   48300       9   48285   48288      11   48285
   48291      11   48276   48279      11   48276   48282      11   48267   48270
      11   48267   48273      11   48261   48264      13   48255   48258      15
   48342   48345      18   48342   48348      18   48333   48336      18   48333
   48339      18   48327   48330      13   48321   48324      15   48480   48483
      38   48474   48477      32   48468   48471      38   48462   48465      32
   48450   48453      68   48438   48441      27   48438   48444      27   48423
   48426      73   48414   48417      77   48405   48408      32   48396   48399
      32   48396   48402      32   48528   48531       3   48528   48534       3
   48528   48537       3   48522   48525       4   48510   48513       7   48510
   48516       7   48510   48519       7   48594   48597       7   48594   48600
       7   48594   48603       7   48585   48588       9   48585   48591       9
   48576   48579      11   48576   48582      11   48567   48570      11   48567
   48573      11   48558   48561      11   48558   48564      11   48552   48555
      13   48546   48549      15   48624   48627      18   48624   48630      18
   48618   48621      13   48612   48615      15   48678   48681       3   48678
   48684       3   48678   48687       3   48666   48669       3   48666   48672
       3   48666   48675       3   48660   48663      21   48654   48657      13
   48648   48651      15   48744   48747       7   48744   48750       7   48744
   48753       7   48735   48738       9   48735   48741       9   48726   48729
      11   48726   48732      11   48717   48720      11   48717   48723      11
   48708   48711      11   48708   48714      11   48702   48705      13   48696
   48699      15   48810   48813      24   48804   48807      24   48798   48801
      24   48792   48795      24   48786   48789      24   48774   48777       3
   48774   48780       3   48768   48771      13   48762   48765      15   48828
   48831      13   48828   48834      13   48822   48825      15   48855   48858
       3   48855   48861       3   48855   48864       3   48849   48852      13
   48843   48846      15   48885   48888      18   48885   48891      18   48879
   48882      13   48873   48876      15   48921   48924       3   48921   48927
       3   48921   48930       3   48915   48918      13   48909   48912      15
   48996   48999      27   48996   49002      27   48987   48990      27   48987
   48993      27   48978   48981      27   48969   48972      29   48969   48975
      29   48960   48963      11   48960   48966      11   48951   48954      11
   48951   48957      11   48945   48948      13   48939   48942      15   49023
   49026       3   49023   49029       3   49023   49032       3   49017   49020
      13   49011   49014      15   49080   49083       3   49080   49086       3
   49080   49089       3   49068   49071       3   49068   49074       3   49068
   49077       3   49062   49065      21   49053   49056      18   49053   49059
      18   49047   49050      13   49041   49044      15   49131   49134      32
   49131   49137      32   49131   49140      32   49119   49122      34   49119
   49125      34   49110   49113      18   49110   49116      18   49104   49107
      13   49098   49101      15   49188   49191       3   49188   49194       3
   49188   49197       3   49176   49179       3   49176   49182       3   49176
   49185       3   49170   49173      21   49161   49164      18   49161   49167
      18   49155   49158      13   49149   49152      15   49242   49245      15
   49242   49248      15   49227   49230      18   49227   49233      18   49218
   49221      18   49218   49224      18   49212   49215      13   49206   49209
      15   49263   49266      13   49263   49269      13   49257   49260      15
   49308   49311       3   49308   49314       3   49308   49317       3   49296
   49299       3   49296   49302       3   49296   49305       3   49290   49293
      21   49284   49287      13   49278   49281      15   49338   49341      18
   49338   49344      18   49332   49335      13   49326   49329      15   49401
   49404       3   49401   49407       3   49401   49410       3   49389   49392
       3   49389   49395       3   49389   49398       3   49383   49386      21
   49374   49377      18   49374   49380      18   49368   49371      13   49362
   49365      15   49458   49461       3   49458   49464       3   49458   49467
       3   49446   49449       3   49446   49452       3   49446   49455       3
   49440   49443      21   49431   49434      18   49431   49437      18   49425
   49428      13   49419   49422      15   49488   49491       3   49488   49494
       3   49488   49497       3   49482   49485      13   49476   49479      15
   49518   49521      18   49518   49524      18   49512   49515      13   49506
   49509      15   49554   49557       3   49554   49560       3   49554   49563
       3   49548   49551      13   49542   49545      15   49602   49605       3
   49602   49608       3   49602   49611       3   49590   49593       3   49590
   49596       3   49590   49599       3   49584   49587      21   49578   49581
      13   49572   49575      15   49632   49635       3   49632   49638       3
   49632   49641       3   49626   49629      13   49620   49623      15   49680
   49683       3   49680   49686       3   49680   49689       3   49668   49671
       3   49668   49674       3   49668   49677       3   49662   49665      21
   49656   49659      13   49650   49653      15   49728   49731      38   49716
   49719       3   49716   49722       3   49716   49725       3   49710   49713
      39   49704   49707      13   49698   49701      15   49773   49776      32
   49773   49779      32   49773   49782      32   49761   49764      34   49761
   49767      34   49752   49755      18   49752   49758      18   49746   49749
      13   49740   49743      15   49797   49800      13   49797   49803      13
   49791   49794      15   49842   49845      13   49833   49836       3   49833
   49839       3   49824   49827       3   49824   49830       3   49815   49818
      32   49815   49821      32   49902   49905       7   49902   49908       7
   49902   49911       7   49893   49896       9   49893   49899       9   49884
   49887      11   49884   49890      11   49875   49878      11   49875   49881
      11   49866   49869      11   49866   49872      11   49860   49863      13
   49854   49857      15   49926   49929      13   49926   49932      13   49920
   49923      15   49998   50001      27   49998   50004      27   49989   49992
      27   49989   49995      27   49980   49983      27   49971   49974      29
   49971   49977      29   49962   49965      11   49962   49968      11   49953
   49956      11   49953   49959      11   49947   49950      13   49941   49944
      15   50043   50046      38   50031   50034       3   50031   50037       3
   50031   50040       3   50025   50028      39   50019   50022      13   50013
   50016      15   50085   50088       3   50085   50091       3   50085   50094
       3   50073   50076       3   50073   50079       3   50073   50082       3
   50067   50070      21   50061   50064      13   50055   50058      15   50142
   50145       3   50142   50148       3   50142   50151       3   50133   50136
      18   50133   50139      18   50121   50124       3   50121   50127       3
   50121   50130       3   50115   50118      21   50109   50112      13   50103
   50106      15   50199   50202       3   50199   50205       3   50199   50208
       3   50190   50193      18   50190   50196      18   50178   50181       3
   50178   50184       3   50178   50187       3   50172   50175      21   50166
   50169      13   50160   50163      15   50238   50241      18   50238   50244
      18   50229   50232      18   50229   50235      18   50223   50226      13
   50217   50220      15   50298   50301      15   50298   50304      15   50283
   50286      18   50283   50289      18   50274   50277      18   50274   50280
      18   50268   50271      13   50262   50265      15   50334   50337      38
   50325   50328      34   50325   50331      34   50319   50322      13   50313
   50316      15   50403   50406      24   50397   50400      24   50391   50394
      24   50385   50388      24   50376   50379      48   50370   50373      50
   50358   50361       3   50358   50364       3   50352   50355      13   50346
   50349      15   50424   50427      13   50424   50430      13   50418   50421
      15   50460   50463      38   50451   50454      34   50451   50457      34
   50445   50448      13   50439   50442      15   50502   50505      13   50493
   50496       3   50493   50499       3   50484   50487       3   50484   50490
       3   50475   50478      32   50475   50481      32   50562   50565       7
   50562   50568       7   50562   50571       7   50553   50556       9   50553
   50559       9   50544   50547      11   50544   50550      11   50535   50538
      11   50535   50541      11   50526   50529      11   50526   50532      11
   50520   50523      13   50514   50517      15   50610   50613       3   50610
   50616       3   50610   50619       3   50598   50601       3   50598   50604
       3   50598   50607       3   50592   50595      21   50586   50589      13
   50580   50583      15   50658   50661      38   50646   50649       3   50646
   50652       3   50646   50655       3   50640   50643      39   50634   50637
      13   50628   50631      15   50718   50721       7   50718   50724       7
   50718   50727       7   50709   50712       9   50709   50715       9   50700
   50703      11   50700   50706      11   50691   50694      11   50691   50697
      11   50682   50685      11   50682   50688      11   50676   50679      13
   50670   50673      15   50748   50751      18   50748   50754      18   50742
   50745      13   50736   50739      15   50778   50781      13   50778   50784
      13   50772   50775      15   50823   50826       3   50823   50829       3
   50823   50832       3   50811   50814       3   50811   50817       3   50811
   50820       3   50805   50808      21   50799   50802      13   50793   50796
      15   50871   50874      38   50859   50862       3   50859   50865       3
   50859   50868       3   50853   50856      39   50847   50850      13   50841
   50844      15   50913   50916       3   50913   50919       3   50913   50922
       3   50901   50904       3   50901   50907       3   50901   50910       3
   50895   50898      21   50889   50892      13   50883   50886      15   50943
   50946       3   50943   50949       3   50943   50952       3   50937   50940
      13   50931   50934      15   51009   51012       7   51009   51015       7
   51009   51018       7   51000   51003       9   51000   51006       9   50991
   50994      11   50991   50997      11   50982   50985      11   50982   50988
      11   50973   50976      11   50973   50979      11   50967   50970      13
   50961   50964      15   51048   51051      38   51039   51042      34   51039
   51045      34   51033   51036      13   51027   51030      15   51099   51102
       3   51099   51105       3   51099   51108       3   51090   51093      18
   51090   51096      18   51078   51081       3   51078   51084       3   51078
   51087       3   51072   51075      21   51066   51069      13   51060   51063
      15   51129   51132      18   51129   51135      18   51123   51126      13
   51117   51120      15   51192   51195       3   51192   51198       3   51192
   51201       3   51180   51183       3   51180   51186       3   51180   51189
       3   51174   51177      21   51165   51168      18   51165   51171      18
   51159   51162      13   51153   51156      15   51258   51261       7   51258
   51264       7   51258   51267       7   51249   51252       9   51249   51255
       9   51240   51243      11   51240   51246      11   51231   51234      11
   51231   51237      11   51222   51225      11   51222   51228      11   51216
   51219      13   51210   51213      15   51288   51291      18   51288   51294
      18   51282   51285      13   51276   51279      15   51360   51363       7
   51360   51366       7   51360   51369       7   51351   51354       9   51351
   51357       9   51342   51345      11   51342   51348      11   51333   51336
      11   51333   51339      11   51324   51327      11   51324   51330      11
   51318   51321      13   51312   51315      15   51429   51432      24   51423
   51426      24   51417   51420      38   51408   51411      24   51402   51405
      24   51390   51393       3   51390   51396       3   51384   51387      13
   51378   51381      15   51489   51492       7   51489   51495       7   51489
   51498       7   51480   51483       9   51480   51486       9   51471   51474
      11   51471   51477      11   51462   51465      11   51462   51468      11
   51453   51456      11   51453   51459      11   51447   51450      13   51441
   51444      15   51534   51537      15   51534   51540      15   51519   51522
      18   51519   51525      18   51513   51516      13   51507   51510      15
   51588   51591       3   51588   51594       3   51588   51597       3   51579
   51582      18   51579   51585      18   51567   51570       3   51567   51573
       3   51567   51576       3   51561   51564      21   51555   51558      13
   51549   51552      15   51612   51615      13   51612   51618      13   51606
   51609      15   51639   51642       3   51639   51645       3   51639   51648
       3   51633   51636      13   51627   51630      15   51705   51708       7
   51705   51711       7   51705   51714       7   51696   51699       9   51696
   51702       9   51687   51690      11   51687   51693      11   51678   51681
      11   51678   51684      11   51669   51672      11   51669   51675      11
   51663   51666      13   51657   51660      15   51762   51765       3   51762
   51768       3   51762   51771       3   51750   51753       3   51750   51756
       3   51750   51759       3   51744   51747      21   51735   51738      18
   51735   51741      18   51729   51732      13   51723   51726      15   51819
   51822       3   51819   51825       3   51819   51828       3   51810   51813
      18   51810   51816      18   51798   51801       3   51798   51804       3
   51798   51807       3   51792   51795      21   51786   51789      13   51780
   51783      15   51873   51876      15   51873   51879      15   51858   51861
      18   51858   51864      18   51849   51852      18   51849   51855      18
   51843   51846      13   51837   51840      15   51900   51903      18   51900
   51906      18   51894   51897      13   51888   51891      15   51954   51957
       3   51954   51960       3   51954   51963       3   51942   51945       3
   51942   51948       3   51942   51951       3   51936   51939      21   51930
   51933      13   51924   51927      15   51984   51987       3   51984   51990
       3   51984   51993       3   51978   51981      13   51972   51975      15
   52029   52032      15   52029   52035      15   52014   52017      18   52014
   52020      18   52008   52011      13   52002   52005      15   52071   52074
      15   52071   52077      15   52056   52059      18   52056   52062      18
   52050   52053      13   52044   52047      15   52116   52119      38   52104
   52107       3   52104   52110       3   52104   52113       3   52098   52101
      39   52092   52095      13   52086   52089      15   52155   52158      15
   52155   52161      15   52140   52143      18   52140   52146      18   52134
   52137      13   52128   52131      15   52191   52194      18   52191   52197
      18   52182   52185      18   52182   52188      18   52176   52179      13
   52170   52173      15   52236   52239      18   52236   52242      18   52227
   52230      18   52227   52233      18   52221   52224      13   52215   52218
      15   52272   52275       3   52272   52278       3   52272   52281       3
   52266   52269      13   52260   52263      15   52296   52299      13   52296
   52302      13   52290   52293      15   52323   52326      18   52323   52329
      18   52317   52320      13   52311   52314      15   52353   52356      13
   52353   52359      13   52347   52350      15   52398   52401      38   52386
   52389       3   52386   52392       3   52386   52395       3   52380   52383
      39   52374   52377      13   52368   52371      15   52440   52443      38
   52428   52431       3   52428   52434       3   52428   52437       3   52422
   52425      39   52416   52419      13   52410   52413      15   52482   52485
      38   52470   52473       3   52470   52476       3   52470   52479       3
   52464   52467      39   52458   52461      13   52452   52455      15   52506
   52509       3   52506   52512       3   52506   52515       3   52500   52503
      13   52494   52497      15   52554   52557      38   52542   52545       3
   52542   52548       3   52542   52551       3   52536   52539      39   52530
   52533      13   52524   52527      15   52596   52599       3   52596   52602
       3   52596   52605       3   52584   52587       3   52584   52590       3
   52584   52593       3   52578   52581      21   52572   52575      13   52566
   52569      15   52653   52656       3   52653   52659       3   52653   52662
       3   52641   52644       3   52641   52647       3   52641   52650       3
   52635   52638      21   52626   52629      18   52626   52632      18   52620
   52623      13   52614   52617      15   52683   52686       3   52683   52689
       3   52683   52692       3   52677   52680      13   52671   52674      15
   52758   52761      27   52758   52764      27   52749   52752      27   52749
   52755      27   52740   52743      27   52731   52734      29   52731   52737
      29   52722   52725      11   52722   52728      11   52713   52716      11
   52713   52719      11   52707   52710      13   52701   52704      15   52794
   52797      38   52785   52788      34   52785   52791      34   52779   52782
      13   52773   52776      15   52845   52848       3   52845   52851       3
   52845   52854       3   52836   52839      18   52836   52842      18   52824
   52827       3   52824   52830       3   52824   52833       3   52818   52821
      21   52812   52815      13   52806   52809      15   52875   52878       3
   52875   52881       3   52875   52884       3   52869   52872      13   52863
   52866      15   52941   52944       7   52941   52947       7   52941   52950
       7   52932   52935       9   52932   52938       9   52923   52926      11
   52923   52929      11   52914   52917      11   52914   52920      11   52905
   52908      11   52905   52911      11   52899   52902      13   52893   52896
      15   52980   52983      18   52980   52986      18   52971   52974      18
   52971   52977      18   52965   52968      13   52959   52962      15   53010
   53013      13   53010   53016      13   53004   53007      15   53073   53076
      24   53067   53070      24   53061   53064      24   53055   53058      24
   53049   53052      24   53037   53040       3   53037   53043       3   53031
   53034      13   53025   53028      15   53106   53109      18   53106   53112
      18   53097   53100      18   53097   53103      18   53091   53094      13
   53085   53088      15   53178   53181       7   53178   53184       7   53178
   53187       7   53169   53172       9   53169   53175       9   53160   53163
      11   53160   53166      11   53151   53154      11   53151   53157      11
   53142   53145      11   53142   53148      11   53136   53139      13   53130
   53133      15   53235   53238       3   53235   53241       3   53235   53244
       3   53226   53229      18   53226   53232      18   53214   53217       3
   53214   53220       3   53214   53223       3   53208   53211      21   53202
   53205      13   53196   53199      15   53274   53277      38   53265   53268
      34   53265   53271      34   53259   53262      13   53253   53256      15
   53334   53337       7   53334   53340       7   53334   53343       7   53325
   53328       9   53325   53331       9   53316   53319      11   53316   53322
      11   53307   53310      11   53307   53313      11   53298   53301      11
   53298   53304      11   53292   53295      13   53286   53289      15   53358
   53361      13   53358   53364      13   53352   53355      15   53385   53388
       3   53385   53391       3   53385   53394       3   53379   53382      13
   53373   53376      15   53430   53433      15   53430   53436      15   53415
   53418      18   53415   53421      18   53409   53412      13   53403   53406
      15   53475   53478      13   53466   53469       3   53466   53472       3
   53457   53460       3   53457   53463       3   53448   53451      32   53448
   53454      32   53517   53520       3   53517   53523       3   53517   53526
       3   53505   53508       3   53505   53511       3   53505   53514       3
   53499   53502      21   53493   53496      13   53487   53490      15   53556
   53559      18   53556   53562      18   53547   53550      18   53547   53553
      18   53541   53544      13   53535   53538      15   53619   53622       3
   53619   53625       3   53619   53628       3   53610   53613      18   53610
   53616      18   53598   53601       3   53598   53604       3   53598   53607
       3   53592   53595      21   53586   53589      13   53580   53583      15
   53694   53697      27   53694   53700      27   53685   53688      27   53685
   53691      27   53676   53679      27   53667   53670      29   53667   53673
      29   53658   53661      11   53658   53664      11   53649   53652      11
   53649   53655      11   53643   53646      13   53637   53640      15   53766
   53769      27   53766   53772      27   53757   53760      27   53757   53763
      27   53748   53751      27   53739   53742      29   53739   53745      29
   53730   53733      11   53730   53736      11   53721   53724      11   53721
   53727      11   53715   53718      13   53709   53712      15   53787   53790
      13   53787   53793      13   53781   53784      15   53832   53835       3
   53832   53838       3   53832   53841       3   53820   53823       3   53820
   53826       3   53820   53829       3   53814   53817      21   53808   53811
      13   53802   53805      15   53883   53886      32   53883   53889      32
   53883   53892      32   53871   53874      34   53871   53877      34   53862
   53865      18   53862   53868      18   53856   53859      13   53850   53853
      15   53940   53943       3   53940   53946       3   53940   53949       3
   53928   53931       3   53928   53934       3   53928   53937       3   53922
   53925      21   53913   53916      18   53913   53919      18   53907   53910
      13   53901   53904      15   53970   53973       3   53970   53976       3
   53970   53979       3   53964   53967      13   53958   53961      15   54018
   54021       3   54018   54024       3   54018   54027       3   54006   54009
       3   54006   54012       3   54006   54015       3   54000   54003      21
   53994   53997      13   53988   53991      15   54048   54051      18   54048
   54054      18   54042   54045      13   54036   54039      15   54084   54087
       3   54084   54090       3   54084   54093       3   54078   54081      13
   54072   54075      15   54132   54135       3   54132   54138       3   54132
   54141       3   54120   54123       3   54120   54126       3   54120   54129
       3   54114   54117      21   54108   54111      13   54102   54105      15
   54189   54192       3   54189   54195       3   54189   54198       3   54180
   54183      18   54180   54186      18   54168   54171       3   54168   54174
       3   54168   54177       3   54162   54165      21   54156   54159      13
   54150   54153      15   54219   54222       3   54219   54225       3   54219
   54228       3   54213   54216      13   54207   54210      15   54258   54261
      18   54258   54264      18   54249   54252      18   54249   54255      18
   54243   54246      13   54237   54240      15   54321   54324       3   54321
   54327       3   54321   54330       3   54309   54312       3   54309   54315
       3   54309   54318       3   54303   54306      21   54294   54297      18
   54294   54300      18   54288   54291      13   54282   54285      15   54387
   54390       7   54387   54393       7   54387   54396       7   54378   54381
       9   54378   54384       9   54369   54372      11   54369   54375      11
   54360   54363      11   54360   54366      11   54351   54354      11   54351
   54357      11   54345   54348      13   54339   54342      15   54453   54456
       7   54453   54459       7   54453   54462       7   54444   54447       9
   54444   54450       9   54435   54438      11   54435   54441      11   54426
   54429      11   54426   54432      11   54417   54420      11   54417   54423
      11   54411   54414      13   54405   54408      15   54507   54510      15
   54507   54513      15   54492   54495      18   54492   54498      18   54483
   54486      18   54483   54489      18   54477   54480      13   54471   54474
      15   54543   54546      38   54534   54537      34   54534   54540      34
   54528   54531      13   54522   54525      15   54603   54606       7   54603
   54609       7   54603   54612       7   54594   54597       9   54594   54600
       9   54585   54588      11   54585   54591      11   54576   54579      11
   54576   54582      11   54567   54570      11   54567   54573      11   54561
   54564      13   54555   54558      15   54651   54654      13   54642   54645
       3   54642   54648       3   54633   54636       3   54633   54639       3
   54624   54627      32   54624   54630      32   54693   54696       3   54693
   54699       3   54693   54702       3   54681   54684       3   54681   54687
       3   54681   54690       3   54675   54678      21   54669   54672      13
   54663   54666      15   54741   54744      38   54729   54732       3   54729
   54735       3   54729   54738       3   54723   54726      39   54717   54720
      13   54711   54714      15   54783   54786      38   54771   54774       3
   54771   54777       3   54771   54780       3   54765   54768      39   54759
   54762      13   54753   54756      15   54825   54828      13   54816   54819
       3   54816   54822       3   54807   54810       3   54807   54813       3
   54798   54801      32   54798   54804      32   54858   54861      18   54858
   54864      18   54849   54852      18   54849   54855      18   54843   54846
      13   54837   54840      15   54903   54906      18   54903   54909      18
   54894   54897      18   54894   54900      18   54888   54891      13   54882
   54885      15   54966   54969       3   54966   54972       3   54966   54975
       3   54957   54960      18   54957   54963      18   54945   54948       3
   54945   54951       3   54945   54954       3   54939   54942      21   54933
   54936      13   54927   54930      15   54996   54999       3   54996   55002
       3   54996   55005       3   54990   54993      13   54984   54987      15
   55050   55053      15   55050   55056      15   55035   55038      18   55035
   55041      18   55026   55029      18   55026   55032      18   55020   55023
      13   55014   55017      15   55095   55098       3   55095   55101       3
   55095   55104       3   55083   55086       3   55083   55089       3   55083
   55092       3   55077   55080      21   55071   55074      13   55065   55068
      15   55125   55128       3   55125   55131       3   55125   55134       3
   55119   55122      13   55113   55116      15   55173   55176      38   55161
   55164       3   55161   55167       3   55161   55170       3   55155   55158
      39   55149   55152      13   55143   55146      15   55224   55227       3
   55224   55230       3   55224   55233       3   55215   55218      18   55215
   55221      18   55203   55206       3   55203   55209       3   55203   55212
       3   55197   55200      21   55191   55194      13   55185   55188      15
   55263   55266      38   55254   55257      34   55254   55260      34   55248
   55251      13   55242   55245      15   55287   55290       3   55287   55293
       3   55287   55296       3   55281   55284      13   55275   55278      15
   55332   55335      15   55332   55338      15   55317   55320      18   55317
   55323      18   55311   55314      13   55305   55308      15   55353   55356
      13   55353   55359      13   55347   55350      15   55380   55383      18
   55380   55386      18   55374   55377      13   55368   55371      15   55452
   55455       7   55452   55458       7   55452   55461       7   55443   55446
       9   55443   55449       9   55434   55437      11   55434   55440      11
   55425   55428      11   55425   55431      11   55416   55419      11   55416
   55422      11   55410   55413      13   55404   55407      15   55491   55494
      18   55491   55497      18   55482   55485      18   55482   55488      18
   55476   55479      13   55470   55473      15   55554   55557       3   55554
   55560       3   55554   55563       3   55545   55548      18   55545   55551
      18   55533   55536       3   55533   55539       3   55533   55542       3
   55527   55530      21   55521   55524      13   55515   55518      15   55578
   55581      13   55578   55584      13   55572   55575      15   55620   55623
      15   55620   55626      15   55605   55608      18   55605   55611      18
   55599   55602      13   55593   55596      15   55674   55677       3   55674
   55680       3   55674   55683       3   55665   55668      18   55665   55671
      18   55653   55656       3   55653   55659       3   55653   55662       3
   55647   55650      21   55641   55644      13   55635   55638      15   55731
   55734       3   55731   55737       3   55731   55740       3   55722   55725
      18   55722   55728      18   55710   55713       3   55710   55716       3
   55710   55719       3   55704   55707      21   55698   55701      13   55692
   55695      15   55770   55773      38   55761   55764      34   55761   55767
      34   55755   55758      13   55749   55752      15   55794   55797      18
   55794   55800      18   55788   55791      13   55782   55785      15   55830
   55833       3   55830   55836       3   55830   55839       3   55824   55827
      13   55818   55821      15   55881   55884      32   55881   55887      32
   55881   55890      32   55869   55872      34   55869   55875      34   55860
   55863      18   55860   55866      18   55854   55857      13   55848   55851
      15   55947   55950       7   55947   55953       7   55947   55956       7
   55938   55941       9   55938   55944       9   55929   55932      11   55929
   55935      11   55920   55923      11   55920   55926      11   55911   55914
      11   55911   55917      11   55905   55908      13   55899   55902      15
   56013   56016       7   56013   56019       7   56013   56022       7   56004
   56007       9   56004   56010       9   55995   55998      11   55995   56001
      11   55986   55989      11   55986   55992      11   55977   55980      11
   55977   55983      11   55971   55974      13   55965   55968      15   56061
   56064       3   56061   56067       3   56061   56070       3   56049   56052
       3   56049   56055       3   56049   56058       3   56043   56046      21
   56037   56040      13   56031   56034      15   56085   56088      13   56085
   56091      13   56079   56082      15   56157   56160      27   56157   56163
      27   56148   56151      27   56148   56154      27   56139   56142      27
   56130   56133      29   56130   56136      29   56121   56124      11   56121
   56127      11   56112   56115      11   56112   56118      11   56106   56109
      13   56100   56103      15   56220   56223       7   56220   56226       7
   56220   56229       7   56211   56214       9   56211   56217       9   56202
   56205      11   56202   56208      11   56193   56196      11   56193   56199
      11   56184   56187      11   56184   56190      11   56178   56181      13
   56172   56175      15   56244   56247      13   56244   56250      13   56238
   56241      15   56289   56292       3   56289   56295       3   56289   56298
       3   56277   56280       3   56277   56283       3   56277   56286       3
   56271   56274      21   56265   56268      13   56259   56262      15   56346
   56349       3   56346   56352       3   56346   56355       3   56337   56340
      18   56337   56343      18   56325   56328       3   56325   56331       3
   56325   56334       3   56319   56322      21   56313   56316      13   56307
   56310      15   56394   56397      38   56382   56385       3   56382   56388
       3   56382   56391       3   56376   56379      39   56370   56373      13
   56364   56367      15   56436   56439       3   56436   56442       3   56436
   56445       3   56424   56427       3   56424   56430       3   56424   56433
       3   56418   56421      21   56412   56415      13   56406   56409      15
   56502   56505       7   56502   56508       7   56502   56511       7   56493
   56496       9   56493   56499       9   56484   56487      11   56484   56490
      11   56475   56478      11   56475   56481      11   56466   56469      11
   56466   56472      11   56460   56463      13   56454   56457      15   56532
   56535      18   56532   56538      18   56526   56529      13   56520   56523
      15   56562   56565      13   56562   56568      13   56556   56559      15
   56625   56628       7   56625   56631       7   56625   56634       7   56616
   56619       9   56616   56622       9   56607   56610      11   56607   56613
      11   56598   56601      11   56598   56604      11   56589   56592      11
   56589   56595      11   56583   56586      13   56577   56580      15   56673
   56676      38   56661   56664       3   56661   56667       3   56661   56670
       3   56655   56658      39   56649   56652      13   56643   56646      15
   56724   56727       3   56724   56730       3   56724   56733       3   56712
   56715       3   56712   56718       3   56712   56721       3   56706   56709
      21   56697   56700      18   56697   56703      18   56691   56694      13
   56685   56688      15   56769   56772      15   56769   56775      15   56754
   56757      18   56754   56760      18   56748   56751      13   56742   56745
      15   56796   56799      18   56796   56802      18   56790   56793      13
   56784   56787      15   56841   56844      18   56841   56847      18   56832
   56835      18   56832   56838      18   56826   56829      13   56820   56823
      15   56904   56907       3   56904   56910       3   56904   56913       3
   56892   56895       3   56892   56898       3   56892   56901       3   56886
   56889      21   56877   56880      18   56877   56883      18   56871   56874
      13   56865   56868      15   56943   56946      18   56943   56949      18
   56934   56937      18   56934   56940      18   56928   56931      13   56922
   56925      15   57006   57009       3   57006   57012       3   57006   57015
       3   56997   57000      18   56997   57003      18   56985   56988       3
   56985   56991       3   56985   56994       3   56979   56982      21   56973
   56976      13   56967   56970      15   57063   57066       3   57063   57069
       3   57063   57072       3   57054   57057      18   57054   57060      18
   57042   57045       3   57042   57048       3   57042   57051       3   57036
   57039      21   57030   57033      13   57024   57027      15   57102   57105
      18   57102   57108      18   57093   57096      18   57093   57099      18
   57087   57090      13   57081   57084      15   57132   57135      13   57132
   57138      13   57126   57129      15   57180   57183      32   57180   57186
      32   57180   57189      32   57168   57171      34   57168   57174      34
   57159   57162      18   57159   57165      18   57153   57156      13   57147
   57150      15   57246   57249       7   57246   57252       7   57246   57255
       7   57237   57240       9   57237   57243       9   57228   57231      11
   57228   57234      11   57219   57222      11   57219   57225      11   57210
   57213      11   57210   57216      11   57204   57207      13   57198   57201
      15   57312   57315      24   57306   57309      24   57300   57303      24
   57294   57297      24   57288   57291      24   57276   57279       3   57276
   57282       3   57270   57273      13   57264   57267      15   57336   57339
      18   57336   57342      18   57330   57333      13   57324   57327      15
   57417   57420      27   57417   57423      27   57408   57411      27   57408
   57414      27   57399   57402      27   57390   57393      29   57390   57396
      29   57381   57384      11   57381   57387      11   57372   57375      11
   57372   57378      11   57366   57369      13   57360   57363      15   57438
   57441      13   57438   57444      13   57432   57435      15   57504   57507
      24   57498   57501      24   57492   57495      38   57483   57486      24
   57477   57480      24   57465   57468       3   57465   57471       3   57459
   57462      13   57453   57456      15   57555   57558       3   57555   57561
       3   57555   57564       3   57546   57549      18   57546   57552      18
   57534   57537       3   57534   57540       3   57534   57543       3   57528
   57531      21   57522   57525      13   57516   57519      15   57594   57597
      38   57585   57588      34   57585   57591      34   57579   57582      13
   57573   57576      15   57636   57639      13   57627   57630       3   57627
   57633       3   57618   57621       3   57618   57624       3   57609   57612
      32   57609   57615      32   57699   57702      24   57693   57696      24
   57687   57690      38   57678   57681      24   57672   57675      24   57660
   57663       3   57660   57666       3   57654   57657      13   57648   57651
      15   57759   57762      24   57753   57756      24   57747   57750      24
   57741   57744      24   57735   57738      24   57723   57726       3   57723
   57729       3   57717   57720      13   57711   57714      15   57810   57813
       3   57810   57816       3   57810   57819       3   57801   57804      18
   57801   57807      18   57789   57792       3   57789   57795       3   57789
   57798       3   57783   57786      21   57777   57780      13   57771   57774
      15   57855   57858      15   57855   57861      15   57840   57843      18
   57840   57846      18   57834   57837      13   57828   57831      15   57900
   57903      38   57888   57891       3   57888   57894       3   57888   57897
       3   57882   57885      39   57876   57879      13   57870   57873      15
   57933   57936      38   57924   57927      34   57924   57930      34   57918
   57921      13   57912   57915      15   57993   57996       7   57993   57999
       7   57993   58002       7   57984   57987       9   57984   57990       9
   57975   57978      11   57975   57981      11   57966   57969      11   57966
   57972      11   57957   57960      11   57957   57963      11   57951   57954
      13   57945   57948      15   58017   58020      13   58017   58023      13
   58011   58014      15   58068   58071      15   58068   58074      15   58053
   58056      18   58053   58059      18   58044   58047      18   58044   58050
      18   58038   58041      13   58032   58035      15   58131   58134       7
   58131   58137       7   58131   58140       7   58122   58125       9   58122
   58128       9   58113   58116      11   58113   58119      11   58104   58107
      11   58104   58110      11   58095   58098      11   58095   58101      11
   58089   58092      13   58083   58086      15   58170   58173      57   58161
   58164      34   58161   58167      34   58155   58158      13   58149   58152
      15   58203   58206      18   58203   58209      18   58194   58197      18
   58194   58200      18   58188   58191      13   58182   58185      15   58275
   58278      24   58269   58272      24   58263   58266      24   58257   58260
      24   58251   58254      24   58239   58242       3   58239   58245       3
   58233   58236      13   58227   58230      15   58323   58326      15   58323
   58329      15   58308   58311      18   58308   58314      18   58299   58302
      18   58299   58305      18   58293   58296      13   58287   58290      15
   58350   58353      18   58350   58356      18   58344   58347      13   58338
   58341      15   58386   58389       3   58386   58392       3   58386   58395
       3   58380   58383      13   58374   58377      15   58455   58458      24
   58449   58452      24   58443   58446      38   58434   58437      24   58428
   58431      24   58416   58419       3   58416   58422       3   58410   58413
      13   58404   58407      15   58497   58500       3   58497   58503       3
   58497   58506       3   58485   58488       3   58485   58491       3   58485
   58494       3   58479   58482      21   58473   58476      13   58467   58470
      15   58554   58557       3   58554   58560       3   58554   58563       3
   58542   58545       3   58542   58548       3   58542   58551       3   58536
   58539      21   58527   58530      18   58527   58533      18   58521   58524
      13   58515   58518      15   58611   58614       3   58611   58617       3
   58611   58620       3   58599   58602       3   58599   58605       3   58599
   58608       3   58593   58596      21   58584   58587      18   58584   58590
      18   58578   58581      13   58572   58575      15   58650   58653      38
   58641   58644      34   58641   58647      34   58635   58638      13   58629
   58632      15   58683   58686      18   58683   58689      18   58674   58677
      18   58674   58680      18   58668   58671      13   58662   58665      15
   58755   58758       7   58755   58761       7   58755   58764       7   58746
   58749       9   58746   58752       9   58737   58740      11   58737   58743
      11   58728   58731      11   58728   58734      11   58719   58722      11
   58719   58725      11   58713   58716      13   58707   58710      15   58821
   58824       7   58821   58827       7   58821   58830       7   58812   58815
       9   58812   58818       9   58803   58806      11   58803   58809      11
   58794   58797      11   58794   58800      11   58785   58788      11   58785
   58791      11   58779   58782      13   58773   58776      15   58878   58881
       3   58878   58884       3   58878   58887       3   58869   58872      18
   58869   58875      18   58857   58860       3   58857   58863       3   58857
   58866       3   58851   58854      21   58845   58848      13   58839   58842
      15   58917   58920      38   58908   58911      34   58908   58914      34
   58902   58905      13   58896   58899      15   58950   58953      38   58941
   58944      34   58941   58947      34   58935   58938      13   58929   58932
      15   59001   59004       3   59001   59007       3   59001   59010       3
   58992   58995      18   58992   58998      18   58980   58983       3   58980
   58986       3   58980   58989       3   58974   58977      21   58968   58971
      13   58962   58965      15   59055   59058      15   59055   59061      15
   59040   59043      18   59040   59046      18   59031   59034      18   59031
   59037      18   59025   59028      13   59019   59022      15   59091   59094
      38   59082   59085      34   59082   59088      34   59076   59079      13
   59070   59073      15   59142   59145       3   59142   59148       3   59142
   59151       3   59133   59136      18   59133   59139      18   59121   59124
       3   59121   59127       3   59121   59130       3   59115   59118      21
   59109   59112      13   59103   59106      15   59190   59193       3   59190
   59196       3   59190   59199       3   59178   59181       3   59178   59184
       3   59178   59187       3   59172   59175      21   59166   59169      13
   59160   59163      15   59238   59241      13   59229   59232       3   59229
   59235       3   59220   59223       3   59220   59226       3   59211   59214
      32   59211   59217      32   59262   59265       3   59262   59268       3
   59262   59271       3   59256   59259      13   59250   59253      15   59319
   59322       3   59319   59325       3   59319   59328       3   59307   59310
       3   59307   59313       3   59307   59316       3   59301   59304      21
   59292   59295      18   59292   59298      18   59286   59289      13   59280
   59283      15   59358   59361      18   59358   59364      18   59349   59352
      18   59349   59355      18   59343   59346      13   59337   59340      15
   59421   59424       3   59421   59427       3   59421   59430       3   59412
   59415      18   59412   59418      18   59400   59403       3   59400   59406
       3   59400   59409       3   59394   59397      21   59388   59391      13
   59382   59385      15   59451   59454       3   59451   59457       3   59451
   59460       3   59445   59448      13   59439   59442      15   59496   59499
      15   59496   59502      15   59481   59484      18   59481   59487      18
   59475   59478      13   59469   59472      15   59523   59526       3   59523
   59529       3   59523   59532       3   59517   59520      13   59511   59514
      15   59580   59583      50   59574   59577      48   59568   59571      59
   59553   59556       3   59553   59559       3   59547   59550      13   59541
   59544      15   59649   59652      27   59649   59655      27   59640   59643
      27   59640   59646      27   59631   59634      27   59622   59625      29
   59622   59628      29   59613   59616      11   59613   59619      11   59604
   59607      11   59604   59610      11   59598   59601      13   59592   59595
      15   59712   59715       7   59712   59718       7   59712   59721       7
   59703   59706       9   59703   59709       9   59694   59697      11   59694
   59700      11   59685   59688      11   59685   59691      11   59676   59679
      11   59676   59682      11   59670   59673      13   59664   59667      15
   59760   59763      13   59751   59754       3   59751   59757       3   59742
   59745       3   59742   59748       3   59733   59736      32   59733   59739
      32   59811   59814       3   59811   59817       3   59811   59820       3
   59799   59802       3   59799   59805       3   59799   59808       3   59793
   59796      21   59784   59787      18   59784   59790      18   59778   59781
      13   59772   59775      15   59859   59862       3   59859   59865       3
   59859   59868       3   59847   59850       3   59847   59853       3   59847
   59856       3   59841   59844      21   59835   59838      13   59829   59832
      15   59916   59919       3   59916   59922       3   59916   59925       3
   59907   59910      18   59907   59913      18   59895   59898       3   59895
   59901       3   59895   59904       3   59889   59892      21   59883   59886
      13   59877   59880      15   59973   59976       3   59973   59979       3
   59973   59982       3   59964   59967      18   59964   59970      18   59952
   59955       3   59952   59958       3   59952   59961       3   59946   59949
      21   59940   59943      13   59934   59937      15   60003   60006       3
   60003   60009       3   60003   60012       3   59997   60000      13   59991
   59994      15   60042   60045      18   60042   60048      18   60033   60036
      18   60033   60039      18   60027   60030      13   60021   60024      15
   60078   60081      18   60078   60084      18   60072   60075      13   60066
   60069      15   60132   60135       3   60132   60138       3   60132   60141
       3   60120   60123       3   60120   60126       3   60120   60129       3
   60114   60117      21   60108   60111      13   60102   60105      15   60162
   60165      18   60162   60168      18   60156   60159      13   60150   60153
      15   60192   60195      13   60192   60198      13   60186   60189      15
   60228   60231      18   60228   60234      18   60219   60222      18   60219
   60225      18   60213   60216      13   60207   60210      15   60264   60267
       3   60264   60270       3   60264   60273       3   60258   60261      13
   60252   60255      15   60321   60324       3   60321   60327       3   60321
   60330       3   60309   60312       3   60309   60315       3   60309   60318
       3   60303   60306      21   60294   60297      18   60294   60300      18
   60288   60291      13   60282   60285      15   60360   60363      38   60351
   60354      34   60351   60357      34   60345   60348      13   60339   60342
      15   60402   60405      38   60390   60393       3   60390   60396       3
   60390   60399       3   60384   60387      39   60378   60381      13   60372
   60375      15   60453   60456       3   60453   60459       3   60453   60462
       3   60441   60444       3   60441   60447       3   60441   60450       3
   60435   60438      21   60426   60429      18   60426   60432      18   60420
   60423      13   60414   60417      15   60501   60504       3   60501   60507
       3   60501   60510       3   60489   60492       3   60489   60495       3
   60489   60498       3   60483   60486      21   60477   60480      13   60471
   60474      15   60558   60561       3   60558   60564       3   60558   60567
       3   60546   60549       3   60546   60552       3   60546   60555       3
   60540   60543      21   60531   60534      18   60531   60537      18   60525
   60528      13   60519   60522      15   60603   60606      15   60603   60609
      15   60588   60591      18   60588   60594      18   60582   60585      13
   60576   60579      15   60675   60678      27   60675   60681      27   60666
   60669      27   60666   60672      27   60657   60660      27   60648   60651
      29   60648   60654      29   60639   60642      11   60639   60645      11
   60630   60633      11   60630   60636      11   60624   60627      13   60618
   60621      15   60729   60732       3   60729   60735       3   60729   60738
       3   60717   60720       3   60717   60723       3   60717   60726       3
   60711   60714      21   60702   60705      18   60702   60708      18   60696
   60699      13   60690   60693      15   60795   60798       7   60795   60801
       7   60795   60804       7   60786   60789       9   60786   60792       9
   60777   60780      11   60777   60783      11   60768   60771      11   60768
   60774      11   60759   60762      11   60759   60765      11   60753   60756
      13   60747   60750      15   60843   60846       3   60843   60849       3
   60843   60852       3   60831   60834       3   60831   60837       3   60831
   60840       3   60825   60828      21   60819   60822      13   60813   60816
      15   60867   60870      13   60867   60873      13   60861   60864      15
   60921   60924       3   60921   60927       3   60921   60930       3   60909
   60912       3   60909   60915       3   60909   60918       3   60903   60906
      21   60894   60897      18   60894   60900      18   60888   60891      13
   60882   60885      15   60975   60978      15   60975   60981      15   60960
   60963      18   60960   60966      18   60951   60954      18   60951   60957
      18   60945   60948      13   60939   60942      15   61020   61023       3
   61020   61026       3   61020   61029       3   61008   61011       3   61008
   61014       3   61008   61017       3   61002   61005      21   60996   60999
      13   60990   60993      15   61068   61071       3   61068   61074       3
   61068   61077       3   61056   61059       3   61056   61062       3   61056
   61065       3   61050   61053      21   61044   61047      13   61038   61041
      15   61098   61101       3   61098   61104       3   61098   61107       3
   61092   61095      13   61086   61089      15   61146   61149       3   61146
   61152       3   61146   61155       3   61134   61137       3   61134   61140
       3   61134   61143       3   61128   61131      21   61122   61125      13
   61116   61119      15   61212   61215       7   61212   61218       7   61212
   61221       7   61203   61206       9   61203   61209       9   61194   61197
      11   61194   61200      11   61185   61188      11   61185   61191      11
   61176   61179      11   61176   61182      11   61170   61173      13   61164
   61167      15   61242   61245       3   61242   61248       3   61242   61251
       3   61236   61239      13   61230   61233      15   61290   61293      13
   61281   61284       3   61281   61287       3   61272   61275       3   61272
   61278       3   61263   61266      32   61263   61269      32   61308   61311
      13   61308   61314      13   61302   61305      15   61371   61374      24
   61365   61368      24   61359   61362      24   61353   61356      24   61347
   61350      24   61335   61338       3   61335   61341       3   61329   61332
      13   61323   61326      15   61389   61392      13   61389   61395      13
   61383   61386      15   61416   61419      18   61416   61422      18   61410
   61413      13   61404   61407      15   61467   61470      15   61467   61473
      15   61452   61455      18   61452   61458      18   61446   61449      13
   61440   61443      15   61539   61542      27   61539   61545      27   61530
   61533      27   61530   61536      27   61521   61524      27   61512   61515
      29   61512   61518      29   61503   61506      11   61503   61509      11
   61494   61497      11   61494   61500      11   61488   61491      13   61482
   61485      15   61602   61605       7   61602   61608       7   61602   61611
       7   61593   61596       9   61593   61599       9   61584   61587      11
   61584   61590      11   61575   61578      11   61575   61581      11   61566
   61569      11   61566   61572      11   61560   61563      13   61554   61557
      15   61647   61650      15   61647   61653      15   61632   61635      18
   61632   61638      18   61626   61629      13   61620   61623      15   61698
   61701      15   61698   61704      15   61683   61686      18   61683   61689
      18   61674   61677      18   61674   61680      18   61668   61671      13
   61662   61665      15   61752   61755       3   61752   61758       3   61752
   61761       3   61740   61743       3   61740   61746       3   61740   61749
       3   61734   61737      21   61725   61728      18   61725   61731      18
   61719   61722      13   61713   61716      15   61818   61821       7   61818
   61824       7   61818   61827       7   61809   61812       9   61809   61815
       9   61800   61803      11   61800   61806      11   61791   61794      11
   61791   61797      11   61782   61785      11   61782   61788      11   61776
   61779      13   61770   61773      15   61848   61851      18   61848   61854
      18   61842   61845      13   61836   61839      15   61905   61908      32
   61905   61911      32   61905   61914      32   61893   61896      34   61893
   61899      34   61884   61887      18   61884   61890      18   61878   61881
      13   61872   61875      15   61935   61938       3   61935   61941       3
   61935   61944       3   61929   61932      13   61923   61926      15   61992
   61995       3   61992   61998       3   61992   62001       3   61983   61986
      18   61983   61989      18   61971   61974       3   61971   61977       3
   61971   61980       3   61965   61968      21   61959   61962      13   61953
   61956      15   62022   62025       3   62022   62028       3   62022   62031
       3   62016   62019      13   62010   62013      15   62070   62073      38
   62058   62061       3   62058   62064       3   62058   62067       3   62052
   62055      39   62046   62049      13   62040   62043      15   62088   62091
      13   62088   62094      13   62082   62085      15   62109   62112      13
   62109   62115      13   62103   62106      15   62136   62139       3   62136
   62142       3   62136   62145       3   62130   62133      13   62124   62127
      15   62184   62187       3   62184   62190       3   62184   62193       3
   62172   62175       3   62172   62178       3   62172   62181       3   62166
   62169      21   62160   62163      13   62154   62157      15   62250   62253
      24   62244   62247      24   62238   62241      24   62232   62235      24
   62226   62229      24   62214   62217       3   62214   62220       3   62208
   62211      13   62202   62205      15   62268   62271      13   62268   62274
      13   62262   62265      15   62304   62307      18   62304   62310      18
   62295   62298      18   62295   62301      18   62289   62292      13   62283
   62286      15   62349   62352      18   62349   62355      18   62340   62343
      18   62340   62346      18   62334   62337      13   62328   62331      15
   62379   62382      13   62379   62385      13   62373   62376      15   62433
   62436       3   62433   62439       3   62433   62442       3   62421   62424
       3   62421   62427       3   62421   62430       3   62415   62418      21
   62406   62409      18   62406   62412      18   62400   62403      13   62394
   62397      15   62481   62484      38   62469   62472       3   62469   62475
       3   62469   62478       3   62463   62466      39   62457   62460      13
   62451   62454      15   62532   62535       3   62532   62538       3   62532
   62541       3   62520   62523       3   62520   62526       3   62520   62529
       3   62514   62517      21   62505   62508      18   62505   62511      18
   62499   62502      13   62493   62496      15   62577   62580      15   62577
   62583      15   62562   62565      18   62562   62568      18   62556   62559
      13   62550   62553      15   62631   62634       3   62631   62637       3
   62631   62640       3   62619   62622       3   62619   62625       3   62619
   62628       3   62613   62616      21   62604   62607      18   62604   62610
      18   62598   62601      13   62592   62595      15   62670   62673      18
   62670   62676      18   62661   62664      18   62661   62667      18   62655
   62658      13   62649   62652      15   62706   62709      18   62706   62712
      18   62700   62703      13   62694   62697      15   62760   62763       3
   62760   62766       3   62760   62769       3   62748   62751       3   62748
   62754       3   62748   62757       3   62742   62745      21   62736   62739
      13   62730   62733      15   62814   62817      15   62814   62820      15
   62799   62802      18   62799   62805      18   62790   62793      18   62790
   62796      18   62784   62787      13   62778   62781      15   62859   62862
      13   62850   62853       3   62850   62856       3   62841   62844       3
   62841   62847       3   62832   62835      32   62832   62838      32   62910
   62913      50   62904   62907      48   62898   62901      59   62883   62886
       3   62883   62889       3   62877   62880      13   62871   62874      15
   62934   62937      18   62934   62940      18   62928   62931      13   62922
   62925      15   62997   63000       3   62997   63003       3   62997   63006
       3   62985   62988       3   62985   62991       3   62985   62994       3
   62979   62982      21   62970   62973      18   62970   62976      18   62964
   62967      13   62958   62961      15   63021   63024      13   63021   63027
      13   63015   63018      15   63084   63087       7   63084   63090       7
   63084   63093       7   63075   63078       9   63075   63081       9   63066
   63069      11   63066   63072      11   63057   63060      11   63057   63063
      11   63048   63051      11   63048   63054      11   63042   63045      13
   63036   63039      15   63132   63135       3   63132   63138       3   63132
   63141       3   63120   63123       3   63120   63126       3   63120   63129
       3   63114   63117      21   63108   63111      13   63102   63105      15
   63156   63159      13   63156   63162      13   63150   63153      15   63192
   63195      18   63192   63198      18   63183   63186      18   63183   63189
      18   63177   63180      13   63171   63174      15   63246   63249       3
   63246   63252       3   63246   63255       3   63234   63237       3   63234
   63240       3   63234   63243       3   63228   63231      21   63222   63225
      13   63216   63219      15   63303   63306       3   63303   63309       3
   63303   63312       3   63294   63297      18   63294   63300      18   63282
   63285       3   63282   63288       3   63282   63291       3   63276   63279
      21   63270   63273      13   63264   63267      15   63351   63354       3
   63351   63357       3   63351   63360       3   63339   63342       3   63339
   63345       3   63339   63348       3   63333   63336      21   63327   63330
      13   63321   63324      15   63399   63402      38   63387   63390       3
   63387   63393       3   63387   63396       3   63381   63384      39   63375
   63378      13   63369   63372      15   63459   63462       7   63459   63465
       7   63459   63468       7   63450   63453       9   63450   63456       9
   63441   63444      11   63441   63447      11   63432   63435      11   63432
   63438      11   63423   63426      11   63423   63429      11   63417   63420
      13   63411   63414      15   63489   63492      18   63489   63495      18
   63483   63486      13   63477   63480      15   63525   63528      18   63525
   63531      18   63519   63522      13   63513   63516      15   63561   63564
       3   63561   63567       3   63561   63570       3   63555   63558      13
   63549   63552      15   63612   63615      32   63612   63618      32   63612
   63621      32   63600   63603      34   63600   63606      34   63591   63594
      18   63591   63597      18   63585   63588      13   63579   63582      15
   63669   63672       3   63669   63675       3   63669   63678       3   63657
   63660       3   63657   63663       3   63657   63666       3   63651   63654
      21   63642   63645      18   63642   63648      18   63636   63639      13
   63630   63633      15   63726   63729       3   63726   63732       3   63726
   63735       3   63714   63717       3   63714   63720       3   63714   63723
       3   63708   63711      21   63699   63702      18   63699   63705      18
   63693   63696      13   63687   63690      15   63792   63795       7   63792
   63798       7   63792   63801       7   63783   63786       9   63783   63789
       9   63774   63777      11   63774   63780      11   63765   63768      11
   63765   63771      11   63756   63759      11   63756   63762      11   63750
   63753      13   63744   63747      15   63816   63819      13   63816   63822
      13   63810   63813      15   63879   63882       7   63879   63885       7
   63879   63888       7   63870   63873       9   63870   63876       9   63861
   63864      11   63861   63867      11   63852   63855      11   63852   63858
      11   63843   63846      11   63843   63849      11   63837   63840      13
   63831   63834      15   63903   63906      13   63903   63909      13   63897
   63900      15   63930   63933      18   63930   63936      18   63924   63927
      13   63918   63921      15   64002   64005       7   64002   64008       7
   64002   64011       7   63993   63996       9   63993   63999       9   63984
   63987      11   63984   63990      11   63975   63978      11   63975   63981
      11   63966   63969      11   63966   63972      11   63960   63963      13
   63954   63957      15   64032   64035       3   64032   64038       3   64032
   64041       3   64026   64029      13   64020   64023      15   64086   64089
      15   64086   64092      15   64071   64074      18   64071   64077      18
   64062   64065      18   64062   64068      18   64056   64059      13   64050
   64053      15   64140   64143       3   64140   64146       3   64140   64149
       3   64131   64134      18   64131   64137      18   64119   64122       3
   64119   64125       3   64119   64128       3   64113   64116      21   64107
   64110      13   64101   64104      15   64179   64182      18   64179   64185
      18   64170   64173      18   64170   64176      18   64164   64167      13
   64158   64161      15   64251   64254       7   64251   64257       7   64251
   64260       7   64242   64245       9   64242   64248       9   64233   64236
      11   64233   64239      11   64224   64227      11   64224   64230      11
   64215   64218      11   64215   64221      11   64209   64212      13   64203
   64206      15   64326   64329      27   64326   64332      27   64317   64320
      27   64317   64323      27   64308   64311      27   64299   64302      29
   64299   64305      29   64290   64293      11   64290   64296      11   64281
   64284      11   64281   64287      11   64275   64278      13   64269   64272
      15   64380   64383       3   64380   64386       3   64380   64389       3
   64371   64374      18   64371   64377      18   64359   64362       3   64359
   64365       3   64359   64368       3   64353   64356      21   64347   64350
      13   64341   64344      15   64434   64437      15   64434   64440      15
   64419   64422      18   64419   64425      18   64410   64413      18   64410
   64416      18   64404   64407      13   64398   64401      15   64470   64473
      18   64470   64476      18   64461   64464      18   64461   64467      18
   64455   64458      13   64449   64452      15   64533   64536       3   64533
   64539       3   64533   64542       3   64524   64527      18   64524   64530
      18   64512   64515       3   64512   64518       3   64512   64521       3
   64506   64509      21   64500   64503      13   64494   64497      15   64590
   64593       3   64590   64596       3   64590   64599       3   64581   64584
      18   64581   64587      18   64569   64572       3   64569   64575       3
   64569   64578       3   64563   64566      21   64557   64560      13   64551
   64554      15   64629   64632      18   64629   64635      18   64620   64623
      18   64620   64626      18   64614   64617      13   64608   64611      15
   64689   64692      15   64689   64695      15   64674   64677      18   64674
   64680      18   64665   64668      18   64665   64671      18   64659   64662
      13   64653   64656      15   64743   64746       3   64743   64749       3
   64743   64752       3   64731   64734       3   64731   64737       3   64731
   64740       3   64725   64728      21   64716   64719      18   64716   64722
      18   64710   64713      13   64704   64707      15   64773   64776      18
   64773   64779      18   64767   64770      13   64761   64764      15   64827
   64830       3   64827   64833       3   64827   64836       3   64815   64818
       3   64815   64821       3   64815   64824       3   64809   64812      21
   64803   64806      13   64797   64800      15   64875   64878      38   64863
   64866       3   64863   64869       3   64863   64872       3   64857   64860
      39   64851   64854      13   64845   64848      15   64917   64920      38
   64905   64908       3   64905   64911       3   64905   64914       3   64899
   64902      39   64893   64896      13   64887   64890      15   64950   64953
      38   64941   64944      34   64941   64947      34   64935   64938      13
   64929   64932      15   64983   64986      18   64983   64989      18   64974
   64977      18   64974   64980      18   64968   64971      13   64962   64965
      15   65058   65061      24   65052   65055      24   65046   65049      38
   65037   65040      24   65031   65034      24   65019   65022       3   65019
   65025       3   65013   65016      13   65007   65010      15   65091   65094
      18   65091   65097      18   65082   65085      18   65082   65088      18
   65076   65079      13   65070   65073      15   65163   65166       7   65163
   65169       7   65163   65172       7   65154   65157       9   65154   65160
       9   65145   65148      11   65145   65151      11   65136   65139      11
   65136   65142      11   65127   65130      11   65127   65133      11   65121
   65124      13   65115   65118      15   65202   65205      18   65202   65208
      18   65193   65196      18   65193   65199      18   65187   65190      13
   65181   65184      15   65274   65277       7   65274   65280       7   65274
   65283       7   65265   65268       9   65265   65271       9   65256   65259
      11   65256   65262      11   65247   65250      11   65247   65253      11
   65238   65241      11   65238   65244      11   65232   65235      13   65226
   65229      15   65331   65334       3   65331   65337       3   65331   65340
       3   65319   65322       3   65319   65325       3   65319   65328       3
   65313   65316      21   65304   65307      18   65304   65310      18   65298
   65301      13   65292   65295      15   65376   65379      15   65376   65382
      15   65361   65364      18   65361   65367      18   65355   65358      13
   65349   65352      15   65412   65415      18   65412   65418      18   65403
   65406      18   65403   65409      18   65397   65400      13   65391   65394
      15   65493   65496      27   65493   65499      27   65484   65487      27
   65484   65490      27   65475   65478      27   65466   65469      29   65466
   65472      29   65457   65460      11   65457   65463      11   65448   65451
      11   65448   65454      11   65442   65445      13   65436   65439      15
   65547   65550       3   65547   65553       3   65547   65556       3   65535
   65538       3   65535   65541       3   65535   65544       3   65529   65532
      21   65520   65523      18   65520   65526      18   65514   65517      13
   65508   65511      15   65577   65580       3   65577   65583       3   65577
   65586       3   65571   65574      13   65565   65568      15   65643   65646
       7   65643   65649       7   65643   65652       7   65634   65637       9
   65634   65640       9   65625   65628      11   65625   65631      11   65616
   65619      11   65616   65622      11   65607   65610      11   65607   65613
      11   65601   65604      13   65595   65598      15   65700   65703       3
   65700   65706       3   65700   65709       3   65688   65691       3   65688
   65694       3   65688   65697       3   65682   65685      21   65673   65676
      18   65673   65679      18   65667   65670      13   65661   65664      15
   65739   65742      38   65730   65733      34   65730   65736      34   65724
   65727      13   65718   65721      15   65763   65766      18   65763   65769
      18   65757   65760      13   65751   65754      15   65793   65796      13
   65793   65799      13   65787   65790      15   65838   65841       3   65838
   65844       3   65838   65847       3   65826   65829       3   65826   65832
       3   65826   65835       3   65820   65823      21   65814   65817      13
   65808   65811      15   65868   65871       3   65868   65874       3   65868
   65877       3   65862   65865      13   65856   65859      15   65916   65919
       3   65916   65922       3   65916   65925       3   65904   65907       3
   65904   65910       3   65904   65913       3   65898   65901      21   65892
   65895      13   65886   65889      15   65973   65976       3   65973   65979
       3   65973   65982       3   65961   65964       3   65961   65967       3
   65961   65970       3   65955   65958      21   65946   65949      18   65946
   65952      18   65940   65943      13   65934   65937      15   66039   66042
       7   66039   66045       7   66039   66048       7   66030   66033       9
   66030   66036       9   66021   66024      11   66021   66027      11   66012
   66015      11   66012   66018      11   66003   66006      11   66003   66009
      11   65997   66000      13   65991   65994      15   66087   66090       3
   66087   66093       3   66087   66096       3   66075   66078       3   66075
   66081       3   66075   66084       3   66069   66072      21   66063   66066
      13   66057   66060      15   66111   66114      13   66111   66117      13
   66105   66108      15   66132   66135      13   66132   66138      13   66126
   66129      15   66177   66180      38   66165   66168       3   66165   66171
       3   66165   66174       3   66159   66162      39   66153   66156      13
   66147   66150      15   66210   66213      38   66201   66204      34   66201
   66207      34   66195   66198      13   66189   66192      15   66234   66237
      18   66234   66240      18   66228   66231      13   66222   66225      15
   66288   66291       3   66288   66294       3   66288   66297       3   66276
   66279       3   66276   66282       3   66276   66285       3   66270   66273
      21   66264   66267      13   66258   66261      15   66327   66330      18
   66327   66333      18   66318   66321      18   66318   66324      18   66312
   66315      13   66306   66309      15   66381   66384       3   66381   66387
       3   66381   66390       3   66369   66372       3   66369   66375       3
   66369   66378       3   66363   66366      21   66357   66360      13   66351
   66354      15   66426   66429      15   66426   66432      15   66411   66414
      18   66411   66417      18   66405   66408      13   66399   66402      15
   66462   66465      18   66462   66468      18   66453   66456      18   66453
   66459      18   66447   66450      13   66441   66444      15   66534   66537
       7   66534   66540       7   66534   66543       7   66525   66528       9
   66525   66531       9   66516   66519      11   66516   66522      11   66507
   66510      11   66507   66513      11   66498   66501      11   66498   66504
      11   66492   66495      13   66486   66489      15   66600   66603       7
   66600   66606       7   66600   66609       7   66591   66594       9   66591
   66597       9   66582   66585      11   66582   66588      11   66573   66576
      11   66573   66579      11   66564   66567      11   66564   66570      11
   66558   66561      13   66552   66555      15   66630   66633      18   66630
   66636      18   66624   66627      13   66618   66621      15   66711   66714
      27   66711   66717      27   66702   66705      27   66702   66708      27
   66693   66696      27   66684   66687      29   66684   66690      29   66675
   66678      11   66675   66681      11   66666   66669      11   66666   66672
      11   66660   66663      13   66654   66657      15   66756   66759       3
   66756   66762       3   66756   66765       3   66744   66747       3   66744
   66750       3   66744   66753       3   66738   66741      21   66732   66735
      13   66726   66729      15   66804   66807      38   66792   66795       3
   66792   66798       3   66792   66801       3   66786   66789      39   66780
   66783      13   66774   66777      15   66843   66846      38   66828   66831
      18   66828   66834      18   66822   66825      13   66816   66819      15
   66867   66870       3   66867   66873       3   66867   66876       3   66861
   66864      13   66855   66858      15   66924   66927       3   66924   66930
       3   66924   66933       3   66912   66915       3   66912   66918       3
   66912   66921       3   66906   66909      21   66897   66900      18   66897
   66903      18   66891   66894      13   66885   66888      15   66969   66972
      15   66969   66975      15   66954   66957      18   66954   66960      18
   66948   66951      13   66942   66945      15   66996   66999       3   66996
   67002       3   66996   67005       3   66990   66993      13   66984   66987
      15   67044   67047      38   67032   67035       3   67032   67038       3
   67032   67041       3   67026   67029      39   67020   67023      13   67014
   67017      15   67113   67116      27   67113   67119      27   67104   67107
      27   67104   67110      27   67095   67098      27   67086   67089      29
   67086   67092      29   67077   67080      11   67077   67083      11   67068
   67071      11   67068   67074      11   67062   67065      13   67056   67059
      15   67140   67143       3   67140   67146       3   67140   67149       3
   67134   67137      13   67128   67131      15   67170   67173       3   67170
   67176       3   67170   67179       3   67164   67167      13   67158   67161
      15   67218   67221       3   67218   67224       3   67218   67227       3
   67206   67209       3   67206   67212       3   67206   67215       3   67200
   67203      21   67194   67197      13   67188   67191      15   67257   67260
      18   67257   67263      18   67248   67251      18   67248   67254      18
   67242   67245      13   67236   67239      15   67302   67305      18   67302
   67308      18   67293   67296      18   67293   67299      18   67287   67290
      13   67281   67284      15   67332   67335      13   67332   67338      13
   67326   67329      15   67386   67389       3   67386   67392       3   67386
   67395       3   67377   67380      18   67377   67383      18   67365   67368
       3   67365   67371       3   67365   67374       3   67359   67362      21
   67353   67356      13   67347   67350      15   67434   67437       3   67434
   67440       3   67434   67443       3   67422   67425       3   67422   67428
       3   67422   67431       3   67416   67419      21   67410   67413      13
   67404   67407      15   67491   67494       3   67491   67497       3   67491
   67500       3   67479   67482       3   67479   67485       3   67479   67488
       3   67473   67476      21   67464   67467      18   67464   67470      18
   67458   67461      13   67452   67455      15   67515   67518      13   67515
   67521      13   67509   67512      15   67536   67539      13   67536   67542
      13   67530   67533      15   67557   67560      13   67557   67563      13
   67551   67554      15   67593   67596      57   67584   67587      34   67584
   67590      34   67578   67581      13   67572   67575      15   67617   67620
       3   67617   67623       3   67617   67626       3   67611   67614      13
   67605   67608      15   67674   67677       3   67674   67680       3   67674
   67683       3   67662   67665       3   67662   67668       3   67662   67671
       3   67656   67659      21   67647   67650      18   67647   67653      18
   67641   67644      13   67635   67638      15   67731   67734       3   67731
   67737       3   67731   67740       3   67719   67722       3   67719   67725
       3   67719   67728       3   67713   67716      21   67704   67707      18
   67704   67710      18   67698   67701      13   67692   67695      15   67806
   67809      27   67806   67812      27   67797   67800      27   67797   67803
      27   67788   67791      27   67779   67782      29   67779   67785      29
   67770   67773      11   67770   67776      11   67761   67764      11   67761
   67767      11   67755   67758      13   67749   67752      15   67842   67845
      57   67833   67836      34   67833   67839      34   67827   67830      13
   67821   67824      15   67893   67896       3   67893   67899       3   67893
   67902       3   67884   67887      18   67884   67890      18   67872   67875
       3   67872   67878       3   67872   67881       3   67866   67869      21
   67860   67863      13   67854   67857      15   67941   67944      13   67932
   67935       3   67932   67938       3   67923   67926       3   67923   67929
       3   67914   67917      32   67914   67920      32   67965   67968       3
   67965   67971       3   67965   67974       3   67959   67962      13   67953
   67956      15   68022   68025       3   68022   68028       3   68022   68031
       3   68010   68013       3   68010   68016       3   68010   68019       3
   68004   68007      21   67995   67998      18   67995   68001      18   67989
   67992      13   67983   67986      15   68052   68055      18   68052   68058
      18   68046   68049      13   68040   68043      15   68097   68100      38
   68088   68091      34   68088   68094      34   68082   68085      13   68076
   68079      15   68148   68151       3   68148   68154       3   68148   68157
       3   68136   68139       3   68136   68142       3   68136   68145       3
   68130   68133      21   68121   68124      18   68121   68127      18   68115
   68118      13   68109   68112      15   68196   68199      38   68184   68187
       3   68184   68190       3   68184   68193       3   68178   68181      39
   68172   68175      13   68166   68169      15   68238   68241      13   68229
   68232       3   68229   68235       3   68220   68223       3   68220   68226
       3   68211   68214      32   68211   68217      32   68262   68265       3
   68262   68268       3   68262   68271       3   68256   68259      13   68250
   68253      15   68307   68310      15   68307   68313      15   68292   68295
      18   68292   68298      18   68286   68289      13   68280   68283      15
   68343   68346      18   68343   68349      18   68334   68337      18   68334
   68340      18   68328   68331      13   68322   68325      15   68379   68382
      18   68379   68385      18   68373   68376      13   68367   68370      15
   68439   68442      15   68439   68445      15   68424   68427      18   68424
   68430      18   68415   68418      18   68415   68421      18   68409   68412
      13   68403   68406      15   68502   68505       7   68502   68508       7
   68502   68511       7   68493   68496       9   68493   68499       9   68484
   68487      11   68484   68490      11   68475   68478      11   68475   68481
      11   68466   68469      11   68466   68472      11   68460   68463      13
   68454   68457      15   68559   68562       3   68559   68565       3   68559
   68568       3   68550   68553      18   68550   68556      18   68538   68541
       3   68538   68544       3   68538   68547       3   68532   68535      21
   68526   68529      13   68520   68523      15   68583   68586      13   68583
   68589      13   68577   68580      15   68637   68640       3   68637   68643
       3   68637   68646       3   68628   68631      18   68628   68634      18
   68616   68619       3   68616   68622       3   68616   68625       3   68610
   68613      21   68604   68607      13   68598   68601      15   68676   68679
      18   68676   68682      18   68667   68670      18   68667   68673      18
   68661   68664      13   68655   68658      15   68739   68742       3   68739
   68745       3   68739   68748       3   68730   68733      18   68730   68736
      18   68718   68721       3   68718   68724       3   68718   68727       3
   68712   68715      21   68706   68709      13   68700   68703      15   68796
   68799       3   68796   68802       3   68796   68805       3   68787   68790
      18   68787   68793      18   68775   68778       3   68775   68781       3
   68775   68784       3   68769   68772      21   68763   68766      13   68757
   68760      15   68862   68865       7   68862   68868       7   68862   68871
       7   68853   68856       9   68853   68859       9   68844   68847      11
   68844   68850      11   68835   68838      11   68835   68841      11   68826
   68829      11   68826   68832      11   68820   68823      13   68814   68817
      15   68937   68940      27   68937   68943      27   68928   68931      27
   68928   68934      27   68919   68922      27   68910   68913      29   68910
   68916      29   68901   68904      11   68901   68907      11   68892   68895
      11   68892   68898      11   68886   68889      13   68880   68883      15
   68982   68985      38   68970   68973       3   68970   68976       3   68970
   68979       3   68964   68967      39   68958   68961      13   68952   68955
      15   69033   69036       3   69033   69039       3   69033   69042       3
   69021   69024       3   69021   69027       3   69021   69030       3   69015
   69018      21   69006   69009      18   69006   69012      18   69000   69003
      13   68994   68997      15   69099   69102       7   69099   69105       7
   69099   69108       7   69090   69093       9   69090   69096       9   69081
   69084      11   69081   69087      11   69072   69075      11   69072   69078
      11   69063   69066      11   69063   69069      11   69057   69060      13
   69051   69054      15   69156   69159       3   69156   69162       3   69156
   69165       3   69147   69150      18   69147   69153      18   69135   69138
       3   69135   69141       3   69135   69144       3   69129   69132      21
   69123   69126      13   69117   69120      15   69204   69207      13   69195
   69198       3   69195   69201       3   69186   69189       3   69186   69192
       3   69177   69180      32   69177   69183      32   69228   69231       3
   69228   69234       3   69228   69237       3   69222   69225      13   69216
   69219      15   69279   69282      32   69279   69285      32   69279   69288
      32   69267   69270      34   69267   69273      34   69258   69261      18
   69258   69264      18   69252   69255      13   69246   69249      15   69327
   69330      38   69315   69318       3   69315   69321       3   69315   69324
       3   69309   69312      39   69303   69306      13   69297   69300      15
   69378   69381       3   69378   69384       3   69378   69387       3   69369
   69372      18   69369   69375      18   69357   69360       3   69357   69363
       3   69357   69366       3   69351   69354      21   69345   69348      13
   69339   69342      15   69408   69411       3   69408   69414       3   69408
   69417       3   69402   69405      13   69396   69399      15   69474   69477
       7   69474   69480       7   69474   69483       7   69465   69468       9
   69465   69471       9   69456   69459      11   69456   69462      11   69447
   69450      11   69447   69453      11   69438   69441      11   69438   69444
      11   69432   69435      13   69426   69429      15   69519   69522      15
   69519   69525      15   69504   69507      18   69504   69510      18   69498
   69501      13   69492   69495      15   69546   69549       3   69546   69552
       3   69546   69555       3   69540   69543      13   69534   69537      15
   69570   69573      13   69570   69576      13   69564   69567      15   69615
   69618       3   69615   69621       3   69615   69624       3   69603   69606
       3   69603   69609       3   69603   69612       3   69597   69600      21
   69591   69594      13   69585   69588      15   69654   69657      18   69654
   69660      18   69645   69648      18   69645   69651      18   69639   69642
      13   69633   69636      15   69684   69687      13   69684   69690      13
   69678   69681      15   69720   69723      38   69711   69714      34   69711
   69717      34   69705   69708      13   69699   69702      15   69771   69774
       3   69771   69777       3   69771   69780       3   69759   69762       3
   69759   69765       3   69759   69768       3   69753   69756      21   69744
   69747      18   69744   69750      18   69738   69741      13   69732   69735
      15   69828   69831       3   69828   69834       3   69828   69837       3
   69819   69822      18   69819   69825      18   69807   69810       3   69807
   69813       3   69807   69816       3   69801   69804      21   69795   69798
      13   69789   69792      15   69876   69879       3   69876   69882       3
   69876   69885       3   69864   69867       3   69864   69870       3   69864
   69873       3   69858   69861      21   69852   69855      13   69846   69849
      15   69915   69918      18   69915   69921      18   69906   69909      18
   69906   69912      18   69900   69903      13   69894   69897      15   69987
   69990       7   69987   69993       7   69987   69996       7   69978   69981
       9   69978   69984       9   69969   69972      11   69969   69975      11
   69960   69963      11   69960   69966      11   69951   69954      11   69951
   69957      11   69945   69948      13   69939   69942      15   70044   70047
       3   70044   70050       3   70044   70053       3   70035   70038      18
   70035   70041      18   70023   70026       3   70023   70029       3   70023
   70032       3   70017   70020      21   70011   70014      13   70005   70008
      15   70095   70098      32   70095   70101      32   70095   70104      32
   70083   70086      34   70083   70089      34   70074   70077      18   70074
   70080      18   70068   70071      13   70062   70065      15   70149   70152
      15   70149   70155      15   70134   70137      18   70134   70140      18
   70125   70128      18   70125   70131      18   70119   70122      13   70113
   70116      15   70185   70188      38   70176   70179      34   70176   70182
      34   70170   70173      13   70164   70167      15   70218   70221      38
   70209   70212      34   70209   70215      34   70203   70206      13   70197
   70200      15   70251   70254      38   70242   70245      34   70242   70248
      34   70236   70239      13   70230   70233      15   70284   70287      18
   70284   70290      18   70275   70278      18   70275   70281      18   70269
   70272      13   70263   70266      15   70338   70341       3   70338   70344
       3   70338   70347       3   70326   70329       3   70326   70332       3
   70326   70335       3   70320   70323      21   70314   70317      13   70308
   70311      15   70362   70365      13   70362   70368      13   70356   70359
      15   70428   70431      24   70422   70425      24   70416   70419      38
   70407   70410      24   70401   70404      24   70389   70392       3   70389
   70395       3   70383   70386      13   70377   70380      15   70452   70455
      18   70452   70458      18   70446   70449      13   70440   70443      15
   70488   70491       3   70488   70494       3   70488   70497       3   70482
   70485      13   70476   70479      15   70539   70542      32   70539   70545
      32   70539   70548      32   70527   70530      34   70527   70533      34
   70518   70521      18   70518   70524      18   70512   70515      13   70506
   70509      15   70569   70572       3   70569   70575       3   70569   70578
       3   70563   70566      13   70557   70560      15   70593   70596      13
   70593   70599      13   70587   70590      15   70620   70623      18   70620
   70626      18   70614   70617      13   70608   70611      15   70692   70695
      24   70686   70689      24   70680   70683      24   70674   70677      24
   70668   70671      24   70656   70659       3   70656   70662       3   70650
   70653      13   70644   70647      15   70734   70737       3   70734   70740
       3   70734   70743       3   70722   70725       3   70722   70728       3
   70722   70731       3   70716   70719      21   70710   70713      13   70704
   70707      15   70779   70782      15   70779   70785      15   70764   70767
      18   70764   70770      18   70758   70761      13   70752   70755      15
   70827   70830      32   70827   70833      32   70827   70836      32   70815
   70818      34   70815   70821      34   70806   70809      18   70806   70812
      18   70800   70803      13   70794   70797      15   70875   70878       3
   70875   70881       3   70875   70884       3   70863   70866       3   70863
   70869       3   70863   70872       3   70857   70860      21   70851   70854
      13   70845   70848      15   70914   70917      18   70914   70920      18
   70905   70908      18   70905   70911      18   70899   70902      13   70893
   70896      15   70986   70989       7   70986   70992       7   70986   70995
       7   70977   70980       9   70977   70983       9   70968   70971      11
   70968   70974      11   70959   70962      11   70959   70965      11   70950
   70953      11   70950   70956      11   70944   70947      13   70938   70941
      15   71010   71013      13   71010   71016      13   71004   71007      15
   71064   71067       3   71064   71070       3   71064   71073       3   71055
   71058      18   71055   71061      18   71043   71046       3   71043   71049
       3   71043   71052       3   71037   71040      21   71031   71034      13
   71025   71028      15   71121   71124       3   71121   71127       3   71121
   71130       3   71112   71115      18   71112   71118      18   71100   71103
       3   71100   71106       3   71100   71109       3   71094   71097      21
   71088   71091      13   71082   71085      15   71151   71154      18   71151
   71157      18   71145   71148      13   71139   71142      15   71205   71208
      13   71196   71199       3   71196   71202       3   71187   71190       3
   71187   71193       3   71178   71181      32   71178   71184      32   71247
   71250      38   71235   71238       3   71235   71241       3   71235   71244
       3   71229   71232      39   71223   71226      13   71217   71220      15
   71307   71310       7   71307   71313       7   71307   71316       7   71298
   71301       9   71298   71304       9   71289   71292      11   71289   71295
      11   71280   71283      11   71280   71286      11   71271   71274      11
   71271   71277      11   71265   71268      13   71259   71262      15   71355
   71358       3   71355   71361       3   71355   71364       3   71343   71346
       3   71343   71349       3   71343   71352       3   71337   71340      21
   71331   71334      13   71325   71328      15   71403   71406       3   71403
   71409       3   71403   71412       3   71391   71394       3   71391   71397
       3   71391   71400       3   71385   71388      21   71379   71382      13
   71373   71376      15   71478   71481      27   71478   71484      27   71469
   71472      27   71469   71475      27   71460   71463      27   71451   71454
      29   71451   71457      29   71442   71445      11   71442   71448      11
   71433   71436      11   71433   71439      11   71427   71430      13   71421
   71424      15   71523   71526      38   71511   71514       3   71511   71517
       3   71511   71520       3   71505   71508      39   71499   71502      13
   71493   71496      15   71547   71550       3   71547   71553       3   71547
   71556       3   71541   71544      13   71535   71538      15   71604   71607
       3   71604   71610       3   71604   71613       3   71592   71595       3
   71592   71598       3   71592   71601       3   71586   71589      21   71577
   71580      18   71577   71583      18   71571   71574      13   71565   71568
      15   71661   71664       3   71661   71667       3   71661   71670       3
   71649   71652       3   71649   71655       3   71649   71658       3   71643
   71646      21   71634   71637      18   71634   71640      18   71628   71631
      13   71622   71625      15   71691   71694      18   71691   71697      18
   71685   71688      13   71679   71682      15   71727   71730       3   71727
   71733       3   71727   71736       3   71721   71724      13   71715   71718
      15   71757   71760       3   71757   71763       3   71757   71766       3
   71751   71754      13   71745   71748      15   71781   71784      13   71781
   71787      13   71775   71778      15   71826   71829       3   71826   71832
       3   71826   71835       3   71814   71817       3   71814   71820       3
   71814   71823       3   71808   71811      21   71802   71805      13   71796
   71799      15   71856   71859       3   71856   71862       3   71856   71865
       3   71850   71853      13   71844   71847      15   71895   71898      38
   71886   71889      34   71886   71892      34   71880   71883      13   71874
   71877      15   71946   71949       3   71946   71952       3   71946   71955
       3   71934   71937       3   71934   71940       3   71934   71943       3
   71928   71931      21   71919   71922      18   71919   71925      18   71913
   71916      13   71907   71910      15   72003   72006       3   72003   72009
       3   72003   72012       3   71991   71994       3   71991   71997       3
   71991   72000       3   71985   71988      21   71976   71979      18   71976
   71982      18   71970   71973      13   71964   71967      15   72051   72054
      38   72039   72042       3   72039   72045       3   72039   72048       3
   72033   72036      39   72027   72030      13   72021   72024      15   72093
   72096      38   72081   72084       3   72081   72087       3   72081   72090
       3   72075   72078      39   72069   72072      13   72063   72066      15
   72117   72120       3   72117   72123       3   72117   72126       3   72111
   72114      13   72105   72108      15   72156   72159      18   72156   72162
      18   72147   72150      18   72147   72153      18   72141   72144      13
   72135   72138      15   72210   72213       3   72210   72216       3   72210
   72219       3   72198   72201       3   72198   72204       3   72198   72207
       3   72192   72195      21   72186   72189      13   72180   72183      15
   72258   72261       3   72258   72264       3   72258   72267       3   72246
   72249       3   72246   72252       3   72246   72255       3   72240   72243
      21   72234   72237      13   72228   72231      15   72306   72309       3
   72306   72312       3   72306   72315       3   72294   72297       3   72294
   72300       3   72294   72303       3   72288   72291      21   72282   72285
      13   72276   72279      15   72354   72357      38   72342   72345       3
   72342   72348       3   72342   72351       3   72336   72339      39   72330
   72333      13   72324   72327      15   72387   72390      18   72387   72393
      18   72378   72381      18   72378   72384      18   72372   72375      13
   72366   72369      15   72450   72453       3   72450   72456       3   72450
   72459       3   72441   72444      18   72441   72447      18   72429   72432
       3   72429   72435       3   72429   72438       3   72423   72426      21
   72417   72420      13   72411   72414      15   72498   72501      13   72489
   72492       3   72489   72495       3   72480   72483       3   72480   72486
       3   72471   72474      32   72471   72477      32   72558   72561       7
   72558   72564       7   72558   72567       7   72549   72552       9   72549
   72555       9   72540   72543      11   72540   72546      11   72531   72534
      11   72531   72537      11   72522   72525      11   72522   72528      11
   72516   72519      13   72510   72513      15   72597   72600      18   72597
   72603      18   72588   72591      18   72588   72594      18   72582   72585
      13   72576   72579      15   72735   72738      38   72729   72732      32
   72723   72726      38   72717   72720      32   72705   72708      68   72693
   72696      27   72693   72699      27   72678   72681      73   72669   72672
      77   72660   72663      32   72651   72654      32   72651   72657      32
   72783   72786       3   72783   72789       3   72783   72792       3   72777
   72780       4   72765   72768       7   72765   72771       7   72765   72774
       7   72849   72852       7   72849   72855       7   72849   72858       7
   72840   72843       9   72840   72846       9   72831   72834      11   72831
   72837      11   72822   72825      11   72822   72828      11   72813   72816
      11   72813   72819      11   72807   72810      13   72801   72804      15
   72879   72882      18   72879   72885      18   72873   72876      13   72867
   72870      15   72933   72936       3   72933   72939       3   72933   72942
       3   72921   72924       3   72921   72927       3   72921   72930       3
   72915   72918      21   72909   72912      13   72903   72906      15   72999
   73002       7   72999   73005       7   72999   73008       7   72990   72993
       9   72990   72996       9   72981   72984      11   72981   72987      11
   72972   72975      11   72972   72978      11   72963   72966      11   72963
   72969      11   72957   72960      13   72951   72954      15   73065   73068
      24   73059   73062      24   73053   73056      24   73047   73050      24
   73041   73044      24   73029   73032       3   73029   73035       3   73023
   73026      13   73017   73020      15   73083   73086      13   73083   73089
      13   73077   73080      15   73110   73113       3   73110   73116       3
   73110   73119       3   73104   73107      13   73098   73101      15   73140
   73143      18   73140   73146      18   73134   73137      13   73128   73131
      15   73176   73179       3   73176   73182       3   73176   73185       3
   73170   73173      13   73164   73167      15   73251   73254      27   73251
   73257      27   73242   73245      27   73242   73248      27   73233   73236
      27   73224   73227      29   73224   73230      29   73215   73218      11
   73215   73221      11   73206   73209      11   73206   73212      11   73200
   73203      13   73194   73197      15   73278   73281       3   73278   73284
       3   73278   73287       3   73272   73275      13   73266   73269      15
   73335   73338       3   73335   73341       3   73335   73344       3   73323
   73326       3   73323   73329       3   73323   73332       3   73317   73320
      21   73308   73311      18   73308   73314      18   73302   73305      13
   73296   73299      15   73386   73389      32   73386   73392      32   73386
   73395      32   73374   73377      34   73374   73380      34   73365   73368
      18   73365   73371      18   73359   73362      13   73353   73356      15
   73443   73446       3   73443   73449       3   73443   73452       3   73431
   73434       3   73431   73437       3   73431   73440       3   73425   73428
      21   73416   73419      18   73416   73422      18   73410   73413      13
   73404   73407      15   73497   73500      15   73497   73503      15   73482
   73485      18   73482   73488      18   73473   73476      18   73473   73479
      18   73467   73470      13   73461   73464      15   73518   73521      13
   73518   73524      13   73512   73515      15   73563   73566       3   73563
   73569       3   73563   73572       3   73551   73554       3   73551   73557
       3   73551   73560       3   73545   73548      21   73539   73542      13
   73533   73536      15   73593   73596      18   73593   73599      18   73587
   73590      13   73581   73584      15   73656   73659       3   73656   73662
       3   73656   73665       3   73644   73647       3   73644   73650       3
   73644   73653       3   73638   73641      21   73629   73632      18   73629
   73635      18   73623   73626      13   73617   73620      15   73713   73716
       3   73713   73719       3   73713   73722       3   73701   73704       3
   73701   73707       3   73701   73710       3   73695   73698      21   73686
   73689      18   73686   73692      18   73680   73683      13   73674   73677
      15   73743   73746       3   73743   73749       3   73743   73752       3
   73737   73740      13   73731   73734      15   73773   73776      18   73773
   73779      18   73767   73770      13   73761   73764      15   73809   73812
       3   73809   73815       3   73809   73818       3   73803   73806      13
   73797   73800      15   73857   73860       3   73857   73863       3   73857
   73866       3   73845   73848       3   73845   73851       3   73845   73854
       3   73839   73842      21   73833   73836      13   73827   73830      15
   73887   73890       3   73887   73893       3   73887   73896       3   73881
   73884      13   73875   73878      15   73935   73938       3   73935   73941
       3   73935   73944       3   73923   73926       3   73923   73929       3
   73923   73932       3   73917   73920      21   73911   73914      13   73905
   73908      15   73983   73986      38   73971   73974       3   73971   73977
       3   73971   73980       3   73965   73968      39   73959   73962      13
   73953   73956      15   74028   74031      32   74028   74034      32   74028
   74037      32   74016   74019      34   74016   74022      34   74007   74010
      18   74007   74013      18   74001   74004      13   73995   73998      15
   74052   74055      13   74052   74058      13   74046   74049      15   74097
   74100      13   74088   74091       3   74088   74094       3   74079   74082
       3   74079   74085       3   74070   74073      32   74070   74076      32
   74157   74160       7   74157   74163       7   74157   74166       7   74148
   74151       9   74148   74154       9   74139   74142      11   74139   74145
      11   74130   74133      11   74130   74136      11   74121   74124      11
   74121   74127      11   74115   74118      13   74109   74112      15   74181
   74184      13   74181   74187      13   74175   74178      15   74253   74256
      27   74253   74259      27   74244   74247      27   74244   74250      27
   74235   74238      27   74226   74229      29   74226   74232      29   74217
   74220      11   74217   74223      11   74208   74211      11   74208   74214
      11   74202   74205      13   74196   74199      15   74298   74301      38
   74286   74289       3   74286   74292       3   74286   74295       3   74280
   74283      39   74274   74277      13   74268   74271      15   74340   74343
       3   74340   74346       3   74340   74349       3   74328   74331       3
   74328   74334       3   74328   74337       3   74322   74325      21   74316
   74319      13   74310   74313      15   74397   74400       3   74397   74403
       3   74397   74406       3   74388   74391      18   74388   74394      18
   74376   74379       3   74376   74382       3   74376   74385       3   74370
   74373      21   74364   74367      13   74358   74361      15   74454   74457
       3   74454   74460       3   74454   74463       3   74445   74448      18
   74445   74451      18   74433   74436       3   74433   74439       3   74433
   74442       3   74427   74430      21   74421   74424      13   74415   74418
      15   74493   74496      18   74493   74499      18   74484   74487      18
   74484   74490      18   74478   74481      13   74472   74475      15   74553
   74556      15   74553   74559      15   74538   74541      18   74538   74544
      18   74529   74532      18   74529   74535      18   74523   74526      13
   74517   74520      15   74589   74592      38   74580   74583      34   74580
   74586      34   74574   74577      13   74568   74571      15   74658   74661
      24   74652   74655      24   74646   74649      24   74640   74643      24
   74631   74634      48   74625   74628      50   74613   74616       3   74613
   74619       3   74607   74610      13   74601   74604      15   74679   74682
      13   74679   74685      13   74673   74676      15   74715   74718      38
   74706   74709      34   74706   74712      34   74700   74703      13   74694
   74697      15   74757   74760      13   74748   74751       3   74748   74754
       3   74739   74742       3   74739   74745       3   74730   74733      32
   74730   74736      32   74817   74820       7   74817   74823       7   74817
   74826       7   74808   74811       9   74808   74814       9   74799   74802
      11   74799   74805      11   74790   74793      11   74790   74796      11
   74781   74784      11   74781   74787      11   74775   74778      13   74769
   74772      15   74865   74868       3   74865   74871       3   74865   74874
       3   74853   74856       3   74853   74859       3   74853   74862       3
   74847   74850      21   74841   74844      13   74835   74838      15   74913
   74916      38   74901   74904       3   74901   74907       3   74901   74910
       3   74895   74898      39   74889   74892      13   74883   74886      15
   74973   74976       7   74973   74979       7   74973   74982       7   74964
   74967       9   74964   74970       9   74955   74958      11   74955   74961
      11   74946   74949      11   74946   74952      11   74937   74940      11
   74937   74943      11   74931   74934      13   74925   74928      15   75003
   75006      18   75003   75009      18   74997   75000      13   74991   74994
      15   75033   75036      13   75033   75039      13   75027   75030      15
   75078   75081       3   75078   75084       3   75078   75087       3   75066
   75069       3   75066   75072       3   75066   75075       3   75060   75063
      21   75054   75057      13   75048   75051      15   75126   75129      38
   75114   75117       3   75114   75120       3   75114   75123       3   75108
   75111      39   75102   75105      13   75096   75099      15   75168   75171
       3   75168   75174       3   75168   75177       3   75156   75159       3
   75156   75162       3   75156   75165       3   75150   75153      21   75144
   75147      13   75138   75141      15   75198   75201       3   75198   75204
       3   75198   75207       3   75192   75195      13   75186   75189      15
   75264   75267       7   75264   75270       7   75264   75273       7   75255
   75258       9   75255   75261       9   75246   75249      11   75246   75252
      11   75237   75240      11   75237   75243      11   75228   75231      11
   75228   75234      11   75222   75225      13   75216   75219      15   75303
   75306      38   75294   75297      34   75294   75300      34   75288   75291
      13   75282   75285      15   75354   75357       3   75354   75360       3
   75354   75363       3   75345   75348      18   75345   75351      18   75333
   75336       3   75333   75339       3   75333   75342       3   75327   75330
      21   75321   75324      13   75315   75318      15   75384   75387      18
   75384   75390      18   75378   75381      13   75372   75375      15   75447
   75450       3   75447   75453       3   75447   75456       3   75435   75438
       3   75435   75441       3   75435   75444       3   75429   75432      21
   75420   75423      18   75420   75426      18   75414   75417      13   75408
   75411      15   75513   75516       7   75513   75519       7   75513   75522
       7   75504   75507       9   75504   75510       9   75495   75498      11
   75495   75501      11   75486   75489      11   75486   75492      11   75477
   75480      11   75477   75483      11   75471   75474      13   75465   75468
      15   75543   75546      18   75543   75549      18   75537   75540      13
   75531   75534      15   75615   75618       7   75615   75621       7   75615
   75624       7   75606   75609       9   75606   75612       9   75597   75600
      11   75597   75603      11   75588   75591      11   75588   75594      11
   75579   75582      11   75579   75585      11   75573   75576      13   75567
   75570      15   75684   75687      24   75678   75681      24   75672   75675
      38   75663   75666      24   75657   75660      24   75645   75648       3
   75645   75651       3   75639   75642      13   75633   75636      15   75744
   75747       7   75744   75750       7   75744   75753       7   75735   75738
       9   75735   75741       9   75726   75729      11   75726   75732      11
   75717   75720      11   75717   75723      11   75708   75711      11   75708
   75714      11   75702   75705      13   75696   75699      15   75789   75792
      15   75789   75795      15   75774   75777      18   75774   75780      18
   75768   75771      13   75762   75765      15   75843   75846       3   75843
   75849       3   75843   75852       3   75834   75837      18   75834   75840
      18   75822   75825       3   75822   75828       3   75822   75831       3
   75816   75819      21   75810   75813      13   75804   75807      15   75867
   75870      13   75867   75873      13   75861   75864      15   75894   75897
       3   75894   75900       3   75894   75903       3   75888   75891      13
   75882   75885      15   75960   75963       7   75960   75966       7   75960
   75969       7   75951   75954       9   75951   75957       9   75942   75945
      11   75942   75948      11   75933   75936      11   75933   75939      11
   75924   75927      11   75924   75930      11   75918   75921      13   75912
   75915      15   76017   76020       3   76017   76023       3   76017   76026
       3   76005   76008       3   76005   76011       3   76005   76014       3
   75999   76002      21   75990   75993      18   75990   75996      18   75984
   75987      13   75978   75981      15   76074   76077       3   76074   76080
       3   76074   76083       3   76065   76068      18   76065   76071      18
   76053   76056       3   76053   76059       3   76053   76062       3   76047
   76050      21   76041   76044      13   76035   76038      15   76128   76131
      15   76128   76134      15   76113   76116      18   76113   76119      18
   76104   76107      18   76104   76110      18   76098   76101      13   76092
   76095      15   76155   76158      18   76155   76161      18   76149   76152
      13   76143   76146      15   76209   76212       3   76209   76215       3
   76209   76218       3   76197   76200       3   76197   76203       3   76197
   76206       3   76191   76194      21   76185   76188      13   76179   76182
      15   76239   76242       3   76239   76245       3   76239   76248       3
   76233   76236      13   76227   76230      15   76284   76287      15   76284
   76290      15   76269   76272      18   76269   76275      18   76263   76266
      13   76257   76260      15   76326   76329      15   76326   76332      15
   76311   76314      18   76311   76317      18   76305   76308      13   76299
   76302      15   76371   76374      38   76359   76362       3   76359   76365
       3   76359   76368       3   76353   76356      39   76347   76350      13
   76341   76344      15   76410   76413      15   76410   76416      15   76395
   76398      18   76395   76401      18   76389   76392      13   76383   76386
      15   76446   76449      18   76446   76452      18   76437   76440      18
   76437   76443      18   76431   76434      13   76425   76428      15   76491
   76494      18   76491   76497      18   76482   76485      18   76482   76488
      18   76476   76479      13   76470   76473      15   76527   76530       3
   76527   76533       3   76527   76536       3   76521   76524      13   76515
   76518      15   76551   76554      13   76551   76557      13   76545   76548
      15   76578   76581      18   76578   76584      18   76572   76575      13
   76566   76569      15   76608   76611      13   76608   76614      13   76602
   76605      15   76653   76656      38   76641   76644       3   76641   76647
       3   76641   76650       3   76635   76638      39   76629   76632      13
   76623   76626      15   76695   76698      38   76683   76686       3   76683
   76689       3   76683   76692       3   76677   76680      39   76671   76674
      13   76665   76668      15   76737   76740      38   76725   76728       3
   76725   76731       3   76725   76734       3   76719   76722      39   76713
   76716      13   76707   76710      15   76761   76764       3   76761   76767
       3   76761   76770       3   76755   76758      13   76749   76752      15
   76809   76812      38   76797   76800       3   76797   76803       3   76797
   76806       3   76791   76794      39   76785   76788      13   76779   76782
      15   76851   76854       3   76851   76857       3   76851   76860       3
   76839   76842       3   76839   76845       3   76839   76848       3   76833
   76836      21   76827   76830      13   76821   76824      15   76908   76911
       3   76908   76914       3   76908   76917       3   76896   76899       3
   76896   76902       3   76896   76905       3   76890   76893      21   76881
   76884      18   76881   76887      18   76875   76878      13   76869   76872
      15   76938   76941       3   76938   76944       3   76938   76947       3
   76932   76935      13   76926   76929      15   77013   77016      27   77013
   77019      27   77004   77007      27   77004   77010      27   76995   76998
      27   76986   76989      29   76986   76992      29   76977   76980      11
   76977   76983      11   76968   76971      11   76968   76974      11   76962
   76965      13   76956   76959      15   77049   77052      38   77040   77043
      34   77040   77046      34   77034   77037      13   77028   77031      15
   77100   77103       3   77100   77106       3   77100   77109       3   77091
   77094      18   77091   77097      18   77079   77082       3   77079   77085
       3   77079   77088       3   77073   77076      21   77067   77070      13
   77061   77064      15   77130   77133       3   77130   77136       3   77130
   77139       3   77124   77127      13   77118   77121      15   77196   77199
       7   77196   77202       7   77196   77205       7   77187   77190       9
   77187   77193       9   77178   77181      11   77178   77184      11   77169
   77172      11   77169   77175      11   77160   77163      11   77160   77166
      11   77154   77157      13   77148   77151      15   77235   77238      18
   77235   77241      18   77226   77229      18   77226   77232      18   77220
   77223      13   77214   77217      15   77265   77268      13   77265   77271
      13   77259   77262      15   77328   77331      24   77322   77325      24
   77316   77319      24   77310   77313      24   77304   77307      24   77292
   77295       3   77292   77298       3   77286   77289      13   77280   77283
      15   77361   77364      18   77361   77367      18   77352   77355      18
   77352   77358      18   77346   77349      13   77340   77343      15   77433
   77436       7   77433   77439       7   77433   77442       7   77424   77427
       9   77424   77430       9   77415   77418      11   77415   77421      11
   77406   77409      11   77406   77412      11   77397   77400      11   77397
   77403      11   77391   77394      13   77385   77388      15   77490   77493
       3   77490   77496       3   77490   77499       3   77481   77484      18
   77481   77487      18   77469   77472       3   77469   77475       3   77469
   77478       3   77463   77466      21   77457   77460      13   77451   77454
      15   77529   77532      38   77520   77523      34   77520   77526      34
   77514   77517      13   77508   77511      15   77589   77592       7   77589
   77595       7   77589   77598       7   77580   77583       9   77580   77586
       9   77571   77574      11   77571   77577      11   77562   77565      11
   77562   77568      11   77553   77556      11   77553   77559      11   77547
   77550      13   77541   77544      15   77613   77616      13   77613   77619
      13   77607   77610      15   77640   77643       3   77640   77646       3
   77640   77649       3   77634   77637      13   77628   77631      15   77685
   77688      15   77685   77691      15   77670   77673      18   77670   77676
      18   77664   77667      13   77658   77661      15   77730   77733      13
   77721   77724       3   77721   77727       3   77712   77715       3   77712
   77718       3   77703   77706      32   77703   77709      32   77772   77775
       3   77772   77778       3   77772   77781       3   77760   77763       3
   77760   77766       3   77760   77769       3   77754   77757      21   77748
   77751      13   77742   77745      15   77811   77814      18   77811   77817
      18   77802   77805      18   77802   77808      18   77796   77799      13
   77790   77793      15   77874   77877       3   77874   77880       3   77874
   77883       3   77865   77868      18   77865   77871      18   77853   77856
       3   77853   77859       3   77853   77862       3   77847   77850      21
   77841   77844      13   77835   77838      15   77949   77952      27   77949
   77955      27   77940   77943      27   77940   77946      27   77931   77934
      27   77922   77925      29   77922   77928      29   77913   77916      11
   77913   77919      11   77904   77907      11   77904   77910      11   77898
   77901      13   77892   77895      15   78021   78024      27   78021   78027
      27   78012   78015      27   78012   78018      27   78003   78006      27
   77994   77997      29   77994   78000      29   77985   77988      11   77985
   77991      11   77976   77979      11   77976   77982      11   77970   77973
      13   77964   77967      15   78042   78045      13   78042   78048      13
   78036   78039      15   78087   78090       3   78087   78093       3   78087
   78096       3   78075   78078       3   78075   78081       3   78075   78084
       3   78069   78072      21   78063   78066      13   78057   78060      15
   78138   78141      32   78138   78144      32   78138   78147      32   78126
   78129      34   78126   78132      34   78117   78120      18   78117   78123
      18   78111   78114      13   78105   78108      15   78195   78198       3
   78195   78201       3   78195   78204       3   78183   78186       3   78183
   78189       3   78183   78192       3   78177   78180      21   78168   78171
      18   78168   78174      18   78162   78165      13   78156   78159      15
   78225   78228       3   78225   78231       3   78225   78234       3   78219
   78222      13   78213   78216      15   78273   78276       3   78273   78279
       3   78273   78282       3   78261   78264       3   78261   78267       3
   78261   78270       3   78255   78258      21   78249   78252      13   78243
   78246      15   78303   78306      18   78303   78309      18   78297   78300
      13   78291   78294      15   78339   78342       3   78339   78345       3
   78339   78348       3   78333   78336      13   78327   78330      15   78387
   78390       3   78387   78393       3   78387   78396       3   78375   78378
       3   78375   78381       3   78375   78384       3   78369   78372      21
   78363   78366      13   78357   78360      15   78444   78447       3   78444
   78450       3   78444   78453       3   78435   78438      18   78435   78441
      18   78423   78426       3   78423   78429       3   78423   78432       3
   78417   78420      21   78411   78414      13   78405   78408      15   78474
   78477       3   78474   78480       3   78474   78483       3   78468   78471
      13   78462   78465      15   78513   78516      18   78513   78519      18
   78504   78507      18   78504   78510      18   78498   78501      13   78492
   78495      15   78576   78579       3   78576   78582       3   78576   78585
       3   78564   78567       3   78564   78570       3   78564   78573       3
   78558   78561      21   78549   78552      18   78549   78555      18   78543
   78546      13   78537   78540      15   78642   78645       7   78642   78648
       7   78642   78651       7   78633   78636       9   78633   78639       9
   78624   78627      11   78624   78630      11   78615   78618      11   78615
   78621      11   78606   78609      11   78606   78612      11   78600   78603
      13   78594   78597      15   78708   78711       7   78708   78714       7
   78708   78717       7   78699   78702       9   78699   78705       9   78690
   78693      11   78690   78696      11   78681   78684      11   78681   78687
      11   78672   78675      11   78672   78678      11   78666   78669      13
   78660   78663      15   78762   78765      15   78762   78768      15   78747
   78750      18   78747   78753      18   78738   78741      18   78738   78744
      18   78732   78735      13   78726   78729      15   78798   78801      38
   78789   78792      34   78789   78795      34   78783   78786      13   78777
   78780      15   78858   78861       7   78858   78864       7   78858   78867
       7   78849   78852       9   78849   78855       9   78840   78843      11
   78840   78846      11   78831   78834      11   78831   78837      11   78822
   78825      11   78822   78828      11   78816   78819      13   78810   78813
      15   78906   78909      13   78897   78900       3   78897   78903       3
   78888   78891       3   78888   78894       3   78879   78882      32   78879
   78885      32   78948   78951       3   78948   78954       3   78948   78957
       3   78936   78939       3   78936   78942       3   78936   78945       3
   78930   78933      21   78924   78927      13   78918   78921      15   78996
   78999      38   78984   78987       3   78984   78990       3   78984   78993
       3   78978   78981      39   78972   78975      13   78966   78969      15
   79038   79041      38   79026   79029       3   79026   79032       3   79026
   79035       3   79020   79023      39   79014   79017      13   79008   79011
      15   79080   79083      13   79071   79074       3   79071   79077       3
   79062   79065       3   79062   79068       3   79053   79056      32   79053
   79059      32   79113   79116      18   79113   79119      18   79104   79107
      18   79104   79110      18   79098   79101      13   79092   79095      15
   79158   79161      18   79158   79164      18   79149   79152      18   79149
   79155      18   79143   79146      13   79137   79140      15   79221   79224
       3   79221   79227       3   79221   79230       3   79212   79215      18
   79212   79218      18   79200   79203       3   79200   79206       3   79200
   79209       3   79194   79197      21   79188   79191      13   79182   79185
      15   79251   79254       3   79251   79257       3   79251   79260       3
   79245   79248      13   79239   79242      15   79305   79308      15   79305
   79311      15   79290   79293      18   79290   79296      18   79281   79284
      18   79281   79287      18   79275   79278      13   79269   79272      15
   79350   79353       3   79350   79356       3   79350   79359       3   79338
   79341       3   79338   79344       3   79338   79347       3   79332   79335
      21   79326   79329      13   79320   79323      15   79380   79383       3
   79380   79386       3   79380   79389       3   79374   79377      13   79368
   79371      15   79428   79431      38   79416   79419       3   79416   79422
       3   79416   79425       3   79410   79413      39   79404   79407      13
   79398   79401      15   79479   79482       3   79479   79485       3   79479
   79488       3   79470   79473      18   79470   79476      18   79458   79461
       3   79458   79464       3   79458   79467       3   79452   79455      21
   79446   79449      13   79440   79443      15   79518   79521      38   79509
   79512      34   79509   79515      34   79503   79506      13   79497   79500
      15   79542   79545       3   79542   79548       3   79542   79551       3
   79536   79539      13   79530   79533      15   79587   79590      15   79587
   79593      15   79572   79575      18   79572   79578      18   79566   79569
      13   79560   79563      15   79608   79611      13   79608   79614      13
   79602   79605      15   79635   79638      18   79635   79641      18   79629
   79632      13   79623   79626      15   79707   79710       7   79707   79713
       7   79707   79716       7   79698   79701       9   79698   79704       9
   79689   79692      11   79689   79695      11   79680   79683      11   79680
   79686      11   79671   79674      11   79671   79677      11   79665   79668
      13   79659   79662      15   79746   79749      18   79746   79752      18
   79737   79740      18   79737   79743      18   79731   79734      13   79725
   79728      15   79809   79812       3   79809   79815       3   79809   79818
       3   79800   79803      18   79800   79806      18   79788   79791       3
   79788   79794       3   79788   79797       3   79782   79785      21   79776
   79779      13   79770   79773      15   79833   79836      13   79833   79839
      13   79827   79830      15   79875   79878      15   79875   79881      15
   79860   79863      18   79860   79866      18   79854   79857      13   79848
   79851      15   79929   79932       3   79929   79935       3   79929   79938
       3   79920   79923      18   79920   79926      18   79908   79911       3
   79908   79914       3   79908   79917       3   79902   79905      21   79896
   79899      13   79890   79893      15   79986   79989       3   79986   79992
       3   79986   79995       3   79977   79980      18   79977   79983      18
   79965   79968       3   79965   79971       3   79965   79974       3   79959
   79962      21   79953   79956      13   79947   79950      15   80025   80028
      38   80016   80019      34   80016   80022      34   80010   80013      13
   80004   80007      15   80049   80052      18   80049   80055      18   80043
   80046      13   80037   80040      15   80085   80088       3   80085   80091
       3   80085   80094       3   80079   80082      13   80073   80076      15
   80136   80139      32   80136   80142      32   80136   80145      32   80124
   80127      34   80124   80130      34   80115   80118      18   80115   80121
      18   80109   80112      13   80103   80106      15   80202   80205       7
   80202   80208       7   80202   80211       7   80193   80196       9   80193
   80199       9   80184   80187      11   80184   80190      11   80175   80178
      11   80175   80181      11   80166   80169      11   80166   80172      11
   80160   80163      13   80154   80157      15   80268   80271       7   80268
   80274       7   80268   80277       7   80259   80262       9   80259   80265
       9   80250   80253      11   80250   80256      11   80241   80244      11
   80241   80247      11   80232   80235      11   80232   80238      11   80226
   80229      13   80220   80223      15   80316   80319       3   80316   80322
       3   80316   80325       3   80304   80307       3   80304   80310       3
   80304   80313       3   80298   80301      21   80292   80295      13   80286
   80289      15   80340   80343      13   80340   80346      13   80334   80337
      15   80412   80415      27   80412   80418      27   80403   80406      27
   80403   80409      27   80394   80397      27   80385   80388      29   80385
   80391      29   80376   80379      11   80376   80382      11   80367   80370
      11   80367   80373      11   80361   80364      13   80355   80358      15
   80475   80478       7   80475   80481       7   80475   80484       7   80466
   80469       9   80466   80472       9   80457   80460      11   80457   80463
      11   80448   80451      11   80448   80454      11   80439   80442      11
   80439   80445      11   80433   80436      13   80427   80430      15   80499
   80502      13   80499   80505      13   80493   80496      15   80544   80547
       3   80544   80550       3   80544   80553       3   80532   80535       3
   80532   80538       3   80532   80541       3   80526   80529      21   80520
   80523      13   80514   80517      15   80601   80604       3   80601   80607
       3   80601   80610       3   80592   80595      18   80592   80598      18
   80580   80583       3   80580   80586       3   80580   80589       3   80574
   80577      21   80568   80571      13   80562   80565      15   80649   80652
      38   80637   80640       3   80637   80643       3   80637   80646       3
   80631   80634      39   80625   80628      13   80619   80622      15   80691
   80694       3   80691   80697       3   80691   80700       3   80679   80682
       3   80679   80685       3   80679   80688       3   80673   80676      21
   80667   80670      13   80661   80664      15   80757   80760       7   80757
   80763       7   80757   80766       7   80748   80751       9   80748   80754
       9   80739   80742      11   80739   80745      11   80730   80733      11
   80730   80736      11   80721   80724      11   80721   80727      11   80715
   80718      13   80709   80712      15   80787   80790      18   80787   80793
      18   80781   80784      13   80775   80778      15   80817   80820      13
   80817   80823      13   80811   80814      15   80880   80883       7   80880
   80886       7   80880   80889       7   80871   80874       9   80871   80877
       9   80862   80865      11   80862   80868      11   80853   80856      11
   80853   80859      11   80844   80847      11   80844   80850      11   80838
   80841      13   80832   80835      15   80928   80931      38   80916   80919
       3   80916   80922       3   80916   80925       3   80910   80913      39
   80904   80907      13   80898   80901      15   80979   80982       3   80979
   80985       3   80979   80988       3   80967   80970       3   80967   80973
       3   80967   80976       3   80961   80964      21   80952   80955      18
   80952   80958      18   80946   80949      13   80940   80943      15   81024
   81027      15   81024   81030      15   81009   81012      18   81009   81015
      18   81003   81006      13   80997   81000      15   81051   81054      18
   81051   81057      18   81045   81048      13   81039   81042      15   81096
   81099      18   81096   81102      18   81087   81090      18   81087   81093
      18   81081   81084      13   81075   81078      15   81159   81162       3
   81159   81165       3   81159   81168       3   81147   81150       3   81147
   81153       3   81147   81156       3   81141   81144      21   81132   81135
      18   81132   81138      18   81126   81129      13   81120   81123      15
   81198   81201      18   81198   81204      18   81189   81192      18   81189
   81195      18   81183   81186      13   81177   81180      15   81261   81264
       3   81261   81267       3   81261   81270       3   81252   81255      18
   81252   81258      18   81240   81243       3   81240   81246       3   81240
   81249       3   81234   81237      21   81228   81231      13   81222   81225
      15   81318   81321       3   81318   81324       3   81318   81327       3
   81309   81312      18   81309   81315      18   81297   81300       3   81297
   81303       3   81297   81306       3   81291   81294      21   81285   81288
      13   81279   81282      15   81357   81360      18   81357   81363      18
   81348   81351      18   81348   81354      18   81342   81345      13   81336
   81339      15   81387   81390      13   81387   81393      13   81381   81384
      15   81435   81438      32   81435   81441      32   81435   81444      32
   81423   81426      34   81423   81429      34   81414   81417      18   81414
   81420      18   81408   81411      13   81402   81405      15   81501   81504
       7   81501   81507       7   81501   81510       7   81492   81495       9
   81492   81498       9   81483   81486      11   81483   81489      11   81474
   81477      11   81474   81480      11   81465   81468      11   81465   81471
      11   81459   81462      13   81453   81456      15   81567   81570      24
   81561   81564      24   81555   81558      24   81549   81552      24   81543
   81546      24   81531   81534       3   81531   81537       3   81525   81528
      13   81519   81522      15   81591   81594      18   81591   81597      18
   81585   81588      13   81579   81582      15   81672   81675      27   81672
   81678      27   81663   81666      27   81663   81669      27   81654   81657
      27   81645   81648      29   81645   81651      29   81636   81639      11
   81636   81642      11   81627   81630      11   81627   81633      11   81621
   81624      13   81615   81618      15   81693   81696      13   81693   81699
      13   81687   81690      15   81759   81762      24   81753   81756      24
   81747   81750      38   81738   81741      24   81732   81735      24   81720
   81723       3   81720   81726       3   81714   81717      13   81708   81711
      15   81810   81813       3   81810   81816       3   81810   81819       3
   81801   81804      18   81801   81807      18   81789   81792       3   81789
   81795       3   81789   81798       3   81783   81786      21   81777   81780
      13   81771   81774      15   81849   81852      38   81840   81843      34
   81840   81846      34   81834   81837      13   81828   81831      15   81891
   81894      13   81882   81885       3   81882   81888       3   81873   81876
       3   81873   81879       3   81864   81867      32   81864   81870      32
   81954   81957      24   81948   81951      24   81942   81945      38   81933
   81936      24   81927   81930      24   81915   81918       3   81915   81921
       3   81909   81912      13   81903   81906      15   82014   82017      24
   82008   82011      24   82002   82005      24   81996   81999      24   81990
   81993      24   81978   81981       3   81978   81984       3   81972   81975
      13   81966   81969      15   82065   82068       3   82065   82071       3
   82065   82074       3   82056   82059      18   82056   82062      18   82044
   82047       3   82044   82050       3   82044   82053       3   82038   82041
      21   82032   82035      13   82026   82029      15   82110   82113      15
   82110   82116      15   82095   82098      18   82095   82101      18   82089
   82092      13   82083   82086      15   82155   82158      38   82143   82146
       3   82143   82149       3   82143   82152       3   82137   82140      39
   82131   82134      13   82125   82128      15   82188   82191      38   82179
   82182      34   82179   82185      34   82173   82176      13   82167   82170
      15   82248   82251       7   82248   82254       7   82248   82257       7
   82239   82242       9   82239   82245       9   82230   82233      11   82230
   82236      11   82221   82224      11   82221   82227      11   82212   82215
      11   82212   82218      11   82206   82209      13   82200   82203      15
   82272   82275      13   82272   82278      13   82266   82269      15   82323
   82326      15   82323   82329      15   82308   82311      18   82308   82314
      18   82299   82302      18   82299   82305      18   82293   82296      13
   82287   82290      15   82386   82389       7   82386   82392       7   82386
   82395       7   82377   82380       9   82377   82383       9   82368   82371
      11   82368   82374      11   82359   82362      11   82359   82365      11
   82350   82353      11   82350   82356      11   82344   82347      13   82338
   82341      15   82425   82428      57   82416   82419      34   82416   82422
      34   82410   82413      13   82404   82407      15   82458   82461      18
   82458   82464      18   82449   82452      18   82449   82455      18   82443
   82446      13   82437   82440      15   82530   82533      24   82524   82527
      24   82518   82521      24   82512   82515      24   82506   82509      24
   82494   82497       3   82494   82500       3   82488   82491      13   82482
   82485      15   82578   82581      15   82578   82584      15   82563   82566
      18   82563   82569      18   82554   82557      18   82554   82560      18
   82548   82551      13   82542   82545      15   82605   82608      18   82605
   82611      18   82599   82602      13   82593   82596      15   82641   82644
       3   82641   82647       3   82641   82650       3   82635   82638      13
   82629   82632      15   82710   82713      24   82704   82707      24   82698
   82701      38   82689   82692      24   82683   82686      24   82671   82674
       3   82671   82677       3   82665   82668      13   82659   82662      15
   82752   82755       3   82752   82758       3   82752   82761       3   82740
   82743       3   82740   82746       3   82740   82749       3   82734   82737
      21   82728   82731      13   82722   82725      15   82809   82812       3
   82809   82815       3   82809   82818       3   82797   82800       3   82797
   82803       3   82797   82806       3   82791   82794      21   82782   82785
      18   82782   82788      18   82776   82779      13   82770   82773      15
   82866   82869       3   82866   82872       3   82866   82875       3   82854
   82857       3   82854   82860       3   82854   82863       3   82848   82851
      21   82839   82842      18   82839   82845      18   82833   82836      13
   82827   82830      15   82905   82908      38   82896   82899      34   82896
   82902      34   82890   82893      13   82884   82887      15   82938   82941
      18   82938   82944      18   82929   82932      18   82929   82935      18
   82923   82926      13   82917   82920      15   83010   83013       7   83010
   83016       7   83010   83019       7   83001   83004       9   83001   83007
       9   82992   82995      11   82992   82998      11   82983   82986      11
   82983   82989      11   82974   82977      11   82974   82980      11   82968
   82971      13   82962   82965      15   83076   83079       7   83076   83082
       7   83076   83085       7   83067   83070       9   83067   83073       9
   83058   83061      11   83058   83064      11   83049   83052      11   83049
   83055      11   83040   83043      11   83040   83046      11   83034   83037
      13   83028   83031      15   83133   83136       3   83133   83139       3
   83133   83142       3   83124   83127      18   83124   83130      18   83112
   83115       3   83112   83118       3   83112   83121       3   83106   83109
      21   83100   83103      13   83094   83097      15   83172   83175      38
   83163   83166      34   83163   83169      34   83157   83160      13   83151
   83154      15   83205   83208      38   83196   83199      34   83196   83202
      34   83190   83193      13   83184   83187      15   83256   83259       3
   83256   83262       3   83256   83265       3   83247   83250      18   83247
   83253      18   83235   83238       3   83235   83241       3   83235   83244
       3   83229   83232      21   83223   83226      13   83217   83220      15
   83310   83313      15   83310   83316      15   83295   83298      18   83295
   83301      18   83286   83289      18   83286   83292      18   83280   83283
      13   83274   83277      15   83346   83349      38   83337   83340      34
   83337   83343      34   83331   83334      13   83325   83328      15   83397
   83400       3   83397   83403       3   83397   83406       3   83388   83391
      18   83388   83394      18   83376   83379       3   83376   83382       3
   83376   83385       3   83370   83373      21   83364   83367      13   83358
   83361      15   83445   83448       3   83445   83451       3   83445   83454
       3   83433   83436       3   83433   83439       3   83433   83442       3
   83427   83430      21   83421   83424      13   83415   83418      15   83493
   83496      13   83484   83487       3   83484   83490       3   83475   83478
       3   83475   83481       3   83466   83469      32   83466   83472      32
   83517   83520       3   83517   83523       3   83517   83526       3   83511
   83514      13   83505   83508      15   83574   83577       3   83574   83580
       3   83574   83583       3   83562   83565       3   83562   83568       3
   83562   83571       3   83556   83559      21   83547   83550      18   83547
   83553      18   83541   83544      13   83535   83538      15   83613   83616
      18   83613   83619      18   83604   83607      18   83604   83610      18
   83598   83601      13   83592   83595      15   83676   83679       3   83676
   83682       3   83676   83685       3   83667   83670      18   83667   83673
      18   83655   83658       3   83655   83661       3   83655   83664       3
   83649   83652      21   83643   83646      13   83637   83640      15   83706
   83709       3   83706   83712       3   83706   83715       3   83700   83703
      13   83694   83697      15   83751   83754      15   83751   83757      15
   83736   83739      18   83736   83742      18   83730   83733      13   83724
   83727      15   83778   83781       3   83778   83784       3   83778   83787
       3   83772   83775      13   83766   83769      15   83835   83838      50
   83829   83832      48   83823   83826      59   83808   83811       3   83808
   83814       3   83802   83805      13   83796   83799      15   83904   83907
      27   83904   83910      27   83895   83898      27   83895   83901      27
   83886   83889      27   83877   83880      29   83877   83883      29   83868
   83871      11   83868   83874      11   83859   83862      11   83859   83865
      11   83853   83856      13   83847   83850      15   83967   83970       7
   83967   83973       7   83967   83976       7   83958   83961       9   83958
   83964       9   83949   83952      11   83949   83955      11   83940   83943
      11   83940   83946      11   83931   83934      11   83931   83937      11
   83925   83928      13   83919   83922      15   84015   84018      13   84006
   84009       3   84006   84012       3   83997   84000       3   83997   84003
       3   83988   83991      32   83988   83994      32   84066   84069       3
   84066   84072       3   84066   84075       3   84054   84057       3   84054
   84060       3   84054   84063       3   84048   84051      21   84039   84042
      18   84039   84045      18   84033   84036      13   84027   84030      15
   84114   84117       3   84114   84120       3   84114   84123       3   84102
   84105       3   84102   84108       3   84102   84111       3   84096   84099
      21   84090   84093      13   84084   84087      15   84171   84174       3
   84171   84177       3   84171   84180       3   84162   84165      18   84162
   84168      18   84150   84153       3   84150   84156       3   84150   84159
       3   84144   84147      21   84138   84141      13   84132   84135      15
   84228   84231       3   84228   84234       3   84228   84237       3   84219
   84222      18   84219   84225      18   84207   84210       3   84207   84213
       3   84207   84216       3   84201   84204      21   84195   84198      13
   84189   84192      15   84258   84261       3   84258   84264       3   84258
   84267       3   84252   84255      13   84246   84249      15   84297   84300
      18   84297   84303      18   84288   84291      18   84288   84294      18
   84282   84285      13   84276   84279      15   84333   84336      18   84333
   84339      18   84327   84330      13   84321   84324      15   84387   84390
       3   84387   84393       3   84387   84396       3   84375   84378       3
   84375   84381       3   84375   84384       3   84369   84372      21   84363
   84366      13   84357   84360      15   84417   84420      18   84417   84423
      18   84411   84414      13   84405   84408      15   84447   84450      13
   84447   84453      13   84441   84444      15   84483   84486      18   84483
   84489      18   84474   84477      18   84474   84480      18   84468   84471
      13   84462   84465      15   84519   84522       3   84519   84525       3
   84519   84528       3   84513   84516      13   84507   84510      15   84576
   84579       3   84576   84582       3   84576   84585       3   84564   84567
       3   84564   84570       3   84564   84573       3   84558   84561      21
   84549   84552      18   84549   84555      18   84543   84546      13   84537
   84540      15   84615   84618      38   84606   84609      34   84606   84612
      34   84600   84603      13   84594   84597      15   84657   84660      38
   84645   84648       3   84645   84651       3   84645   84654       3   84639
   84642      39   84633   84636      13   84627   84630      15   84708   84711
       3   84708   84714       3   84708   84717       3   84696   84699       3
   84696   84702       3   84696   84705       3   84690   84693      21   84681
   84684      18   84681   84687      18   84675   84678      13   84669   84672
      15   84756   84759       3   84756   84762       3   84756   84765       3
   84744   84747       3   84744   84750       3   84744   84753       3   84738
   84741      21   84732   84735      13   84726   84729      15   84813   84816
       3   84813   84819       3   84813   84822       3   84801   84804       3
   84801   84807       3   84801   84810       3   84795   84798      21   84786
   84789      18   84786   84792      18   84780   84783      13   84774   84777
      15   84858   84861      15   84858   84864      15   84843   84846      18
   84843   84849      18   84837   84840      13   84831   84834      15   84930
   84933      27   84930   84936      27   84921   84924      27   84921   84927
      27   84912   84915      27   84903   84906      29   84903   84909      29
   84894   84897      11   84894   84900      11   84885   84888      11   84885
   84891      11   84879   84882      13   84873   84876      15   84984   84987
       3   84984   84990       3   84984   84993       3   84972   84975       3
   84972   84978       3   84972   84981       3   84966   84969      21   84957
   84960      18   84957   84963      18   84951   84954      13   84945   84948
      15   85050   85053       7   85050   85056       7   85050   85059       7
   85041   85044       9   85041   85047       9   85032   85035      11   85032
   85038      11   85023   85026      11   85023   85029      11   85014   85017
      11   85014   85020      11   85008   85011      13   85002   85005      15
   85098   85101       3   85098   85104       3   85098   85107       3   85086
   85089       3   85086   85092       3   85086   85095       3   85080   85083
      21   85074   85077      13   85068   85071      15   85122   85125      13
   85122   85128      13   85116   85119      15   85176   85179       3   85176
   85182       3   85176   85185       3   85164   85167       3   85164   85170
       3   85164   85173       3   85158   85161      21   85149   85152      18
   85149   85155      18   85143   85146      13   85137   85140      15   85230
   85233      15   85230   85236      15   85215   85218      18   85215   85221
      18   85206   85209      18   85206   85212      18   85200   85203      13
   85194   85197      15   85275   85278       3   85275   85281       3   85275
   85284       3   85263   85266       3   85263   85269       3   85263   85272
       3   85257   85260      21   85251   85254      13   85245   85248      15
   85323   85326       3   85323   85329       3   85323   85332       3   85311
   85314       3   85311   85317       3   85311   85320       3   85305   85308
      21   85299   85302      13   85293   85296      15   85353   85356       3
   85353   85359       3   85353   85362       3   85347   85350      13   85341
   85344      15   85401   85404       3   85401   85407       3   85401   85410
       3   85389   85392       3   85389   85395       3   85389   85398       3
   85383   85386      21   85377   85380      13   85371   85374      15   85467
   85470       7   85467   85473       7   85467   85476       7   85458   85461
       9   85458   85464       9   85449   85452      11   85449   85455      11
   85440   85443      11   85440   85446      11   85431   85434      11   85431
   85437      11   85425   85428      13   85419   85422      15   85497   85500
       3   85497   85503       3   85497   85506       3   85491   85494      13
   85485   85488      15   85545   85548      13   85536   85539       3   85536
   85542       3   85527   85530       3   85527   85533       3   85518   85521
      32   85518   85524      32   85563   85566      13   85563   85569      13
   85557   85560      15   85626   85629      24   85620   85623      24   85614
   85617      24   85608   85611      24   85602   85605      24   85590   85593
       3   85590   85596       3   85584   85587      13   85578   85581      15
   85644   85647      13   85644   85650      13   85638   85641      15   85671
   85674      18   85671   85677      18   85665   85668      13   85659   85662
      15   85722   85725      15   85722   85728      15   85707   85710      18
   85707   85713      18   85701   85704      13   85695   85698      15   85794
   85797      27   85794   85800      27   85785   85788      27   85785   85791
      27   85776   85779      27   85767   85770      29   85767   85773      29
   85758   85761      11   85758   85764      11   85749   85752      11   85749
   85755      11   85743   85746      13   85737   85740      15   85857   85860
       7   85857   85863       7   85857   85866       7   85848   85851       9
   85848   85854       9   85839   85842      11   85839   85845      11   85830
   85833      11   85830   85836      11   85821   85824      11   85821   85827
      11   85815   85818      13   85809   85812      15   85902   85905      15
   85902   85908      15   85887   85890      18   85887   85893      18   85881
   85884      13   85875   85878      15   85953   85956      15   85953   85959
      15   85938   85941      18   85938   85944      18   85929   85932      18
   85929   85935      18   85923   85926      13   85917   85920      15   86007
   86010       3   86007   86013       3   86007   86016       3   85995   85998
       3   85995   86001       3   85995   86004       3   85989   85992      21
   85980   85983      18   85980   85986      18   85974   85977      13   85968
   85971      15   86073   86076       7   86073   86079       7   86073   86082
       7   86064   86067       9   86064   86070       9   86055   86058      11
   86055   86061      11   86046   86049      11   86046   86052      11   86037
   86040      11   86037   86043      11   86031   86034      13   86025   86028
      15   86103   86106      18   86103   86109      18   86097   86100      13
   86091   86094      15   86160   86163      32   86160   86166      32   86160
   86169      32   86148   86151      34   86148   86154      34   86139   86142
      18   86139   86145      18   86133   86136      13   86127   86130      15
   86190   86193       3   86190   86196       3   86190   86199       3   86184
   86187      13   86178   86181      15   86247   86250       3   86247   86253
       3   86247   86256       3   86238   86241      18   86238   86244      18
   86226   86229       3   86226   86232       3   86226   86235       3   86220
   86223      21   86214   86217      13   86208   86211      15   86277   86280
       3   86277   86283       3   86277   86286       3   86271   86274      13
   86265   86268      15   86325   86328      38   86313   86316       3   86313
   86319       3   86313   86322       3   86307   86310      39   86301   86304
      13   86295   86298      15   86343   86346      13   86343   86349      13
   86337   86340      15   86364   86367      13   86364   86370      13   86358
   86361      15   86391   86394       3   86391   86397       3   86391   86400
       3   86385   86388      13   86379   86382      15   86439   86442       3
   86439   86445       3   86439   86448       3   86427   86430       3   86427
   86433       3   86427   86436       3   86421   86424      21   86415   86418
      13   86409   86412      15   86505   86508      24   86499   86502      24
   86493   86496      24   86487   86490      24   86481   86484      24   86469
   86472       3   86469   86475       3   86463   86466      13   86457   86460
      15   86523   86526      13   86523   86529      13   86517   86520      15
   86559   86562      18   86559   86565      18   86550   86553      18   86550
   86556      18   86544   86547      13   86538   86541      15   86604   86607
      18   86604   86610      18   86595   86598      18   86595   86601      18
   86589   86592      13   86583   86586      15   86634   86637      13   86634
   86640      13   86628   86631      15   86688   86691       3   86688   86694
       3   86688   86697       3   86676   86679       3   86676   86682       3
   86676   86685       3   86670   86673      21   86661   86664      18   86661
   86667      18   86655   86658      13   86649   86652      15   86736   86739
      38   86724   86727       3   86724   86730       3   86724   86733       3
   86718   86721      39   86712   86715      13   86706   86709      15   86787
   86790       3   86787   86793       3   86787   86796       3   86775   86778
       3   86775   86781       3   86775   86784       3   86769   86772      21
   86760   86763      18   86760   86766      18   86754   86757      13   86748
   86751      15   86832   86835      15   86832   86838      15   86817   86820
      18   86817   86823      18   86811   86814      13   86805   86808      15
   86886   86889       3   86886   86892       3   86886   86895       3   86874
   86877       3   86874   86880       3   86874   86883       3   86868   86871
      21   86859   86862      18   86859   86865      18   86853   86856      13
   86847   86850      15   86925   86928      18   86925   86931      18   86916
   86919      18   86916   86922      18   86910   86913      13   86904   86907
      15   86961   86964      18   86961   86967      18   86955   86958      13
   86949   86952      15   87015   87018       3   87015   87021       3   87015
   87024       3   87003   87006       3   87003   87009       3   87003   87012
       3   86997   87000      21   86991   86994      13   86985   86988      15
   87069   87072      15   87069   87075      15   87054   87057      18   87054
   87060      18   87045   87048      18   87045   87051      18   87039   87042
      13   87033   87036      15   87114   87117      13   87105   87108       3
   87105   87111       3   87096   87099       3   87096   87102       3   87087
   87090      32   87087   87093      32   87165   87168      50   87159   87162
      48   87153   87156      59   87138   87141       3   87138   87144       3
   87132   87135      13   87126   87129      15   87189   87192      18   87189
   87195      18   87183   87186      13   87177   87180      15   87252   87255
       3   87252   87258       3   87252   87261       3   87240   87243       3
   87240   87246       3   87240   87249       3   87234   87237      21   87225
   87228      18   87225   87231      18   87219   87222      13   87213   87216
      15   87276   87279      13   87276   87282      13   87270   87273      15
   87339   87342       7   87339   87345       7   87339   87348       7   87330
   87333       9   87330   87336       9   87321   87324      11   87321   87327
      11   87312   87315      11   87312   87318      11   87303   87306      11
   87303   87309      11   87297   87300      13   87291   87294      15   87387
   87390       3   87387   87393       3   87387   87396       3   87375   87378
       3   87375   87381       3   87375   87384       3   87369   87372      21
   87363   87366      13   87357   87360      15   87411   87414      13   87411
   87417      13   87405   87408      15   87447   87450      18   87447   87453
      18   87438   87441      18   87438   87444      18   87432   87435      13
   87426   87429      15   87501   87504       3   87501   87507       3   87501
   87510       3   87489   87492       3   87489   87495       3   87489   87498
       3   87483   87486      21   87477   87480      13   87471   87474      15
   87558   87561       3   87558   87564       3   87558   87567       3   87549
   87552      18   87549   87555      18   87537   87540       3   87537   87543
       3   87537   87546       3   87531   87534      21   87525   87528      13
   87519   87522      15   87606   87609       3   87606   87612       3   87606
   87615       3   87594   87597       3   87594   87600       3   87594   87603
       3   87588   87591      21   87582   87585      13   87576   87579      15
   87654   87657      38   87642   87645       3   87642   87648       3   87642
   87651       3   87636   87639      39   87630   87633      13   87624   87627
      15   87714   87717       7   87714   87720       7   87714   87723       7
   87705   87708       9   87705   87711       9   87696   87699      11   87696
   87702      11   87687   87690      11   87687   87693      11   87678   87681
      11   87678   87684      11   87672   87675      13   87666   87669      15
   87744   87747      18   87744   87750      18   87738   87741      13   87732
   87735      15   87780   87783      18   87780   87786      18   87774   87777
      13   87768   87771      15   87816   87819       3   87816   87822       3
   87816   87825       3   87810   87813      13   87804   87807      15   87867
   87870      32   87867   87873      32   87867   87876      32   87855   87858
      34   87855   87861      34   87846   87849      18   87846   87852      18
   87840   87843      13   87834   87837      15   87924   87927       3   87924
   87930       3   87924   87933       3   87912   87915       3   87912   87918
       3   87912   87921       3   87906   87909      21   87897   87900      18
   87897   87903      18   87891   87894      13   87885   87888      15   87981
   87984       3   87981   87987       3   87981   87990       3   87969   87972
       3   87969   87975       3   87969   87978       3   87963   87966      21
   87954   87957      18   87954   87960      18   87948   87951      13   87942
   87945      15   88047   88050       7   88047   88053       7   88047   88056
       7   88038   88041       9   88038   88044       9   88029   88032      11
   88029   88035      11   88020   88023      11   88020   88026      11   88011
   88014      11   88011   88017      11   88005   88008      13   87999   88002
      15   88071   88074      13   88071   88077      13   88065   88068      15
   88134   88137       7   88134   88140       7   88134   88143       7   88125
   88128       9   88125   88131       9   88116   88119      11   88116   88122
      11   88107   88110      11   88107   88113      11   88098   88101      11
   88098   88104      11   88092   88095      13   88086   88089      15   88158
   88161      13   88158   88164      13   88152   88155      15   88185   88188
      18   88185   88191      18   88179   88182      13   88173   88176      15
   88257   88260       7   88257   88263       7   88257   88266       7   88248
   88251       9   88248   88254       9   88239   88242      11   88239   88245
      11   88230   88233      11   88230   88236      11   88221   88224      11
   88221   88227      11   88215   88218      13   88209   88212      15   88287
   88290       3   88287   88293       3   88287   88296       3   88281   88284
      13   88275   88278      15   88341   88344      15   88341   88347      15
   88326   88329      18   88326   88332      18   88317   88320      18   88317
   88323      18   88311   88314      13   88305   88308      15   88395   88398
       3   88395   88401       3   88395   88404       3   88386   88389      18
   88386   88392      18   88374   88377       3   88374   88380       3   88374
   88383       3   88368   88371      21   88362   88365      13   88356   88359
      15   88434   88437      18   88434   88440      18   88425   88428      18
   88425   88431      18   88419   88422      13   88413   88416      15   88506
   88509       7   88506   88512       7   88506   88515       7   88497   88500
       9   88497   88503       9   88488   88491      11   88488   88494      11
   88479   88482      11   88479   88485      11   88470   88473      11   88470
   88476      11   88464   88467      13   88458   88461      15   88581   88584
      27   88581   88587      27   88572   88575      27   88572   88578      27
   88563   88566      27   88554   88557      29   88554   88560      29   88545
   88548      11   88545   88551      11   88536   88539      11   88536   88542
      11   88530   88533      13   88524   88527      15   88635   88638       3
   88635   88641       3   88635   88644       3   88626   88629      18   88626
   88632      18   88614   88617       3   88614   88620       3   88614   88623
       3   88608   88611      21   88602   88605      13   88596   88599      15
   88689   88692      15   88689   88695      15   88674   88677      18   88674
   88680      18   88665   88668      18   88665   88671      18   88659   88662
      13   88653   88656      15   88725   88728      18   88725   88731      18
   88716   88719      18   88716   88722      18   88710   88713      13   88704
   88707      15   88788   88791       3   88788   88794       3   88788   88797
       3   88779   88782      18   88779   88785      18   88767   88770       3
   88767   88773       3   88767   88776       3   88761   88764      21   88755
   88758      13   88749   88752      15   88845   88848       3   88845   88851
       3   88845   88854       3   88836   88839      18   88836   88842      18
   88824   88827       3   88824   88830       3   88824   88833       3   88818
   88821      21   88812   88815      13   88806   88809      15   88884   88887
      18   88884   88890      18   88875   88878      18   88875   88881      18
   88869   88872      13   88863   88866      15   88944   88947      15   88944
   88950      15   88929   88932      18   88929   88935      18   88920   88923
      18   88920   88926      18   88914   88917      13   88908   88911      15
   88998   89001       3   88998   89004       3   88998   89007       3   88986
   88989       3   88986   88992       3   88986   88995       3   88980   88983
      21   88971   88974      18   88971   88977      18   88965   88968      13
   88959   88962      15   89028   89031      18   89028   89034      18   89022
   89025      13   89016   89019      15   89082   89085       3   89082   89088
       3   89082   89091       3   89070   89073       3   89070   89076       3
   89070   89079       3   89064   89067      21   89058   89061      13   89052
   89055      15   89130   89133      38   89118   89121       3   89118   89124
       3   89118   89127       3   89112   89115      39   89106   89109      13
   89100   89103      15   89172   89175      38   89160   89163       3   89160
   89166       3   89160   89169       3   89154   89157      39   89148   89151
      13   89142   89145      15   89205   89208      38   89196   89199      34
   89196   89202      34   89190   89193      13   89184   89187      15   89238
   89241      18   89238   89244      18   89229   89232      18   89229   89235
      18   89223   89226      13   89217   89220      15   89313   89316      24
   89307   89310      24   89301   89304      38   89292   89295      24   89286
   89289      24   89274   89277       3   89274   89280       3   89268   89271
      13   89262   89265      15   89346   89349      18   89346   89352      18
   89337   89340      18   89337   89343      18   89331   89334      13   89325
   89328      15   89418   89421       7   89418   89424       7   89418   89427
       7   89409   89412       9   89409   89415       9   89400   89403      11
   89400   89406      11   89391   89394      11   89391   89397      11   89382
   89385      11   89382   89388      11   89376   89379      13   89370   89373
      15   89457   89460      18   89457   89463      18   89448   89451      18
   89448   89454      18   89442   89445      13   89436   89439      15   89529
   89532       7   89529   89535       7   89529   89538       7   89520   89523
       9   89520   89526       9   89511   89514      11   89511   89517      11
   89502   89505      11   89502   89508      11   89493   89496      11   89493
   89499      11   89487   89490      13   89481   89484      15   89586   89589
       3   89586   89592       3   89586   89595       3   89574   89577       3
   89574   89580       3   89574   89583       3   89568   89571      21   89559
   89562      18   89559   89565      18   89553   89556      13   89547   89550
      15   89631   89634      15   89631   89637      15   89616   89619      18
   89616   89622      18   89610   89613      13   89604   89607      15   89667
   89670      18   89667   89673      18   89658   89661      18   89658   89664
      18   89652   89655      13   89646   89649      15   89748   89751      27
   89748   89754      27   89739   89742      27   89739   89745      27   89730
   89733      27   89721   89724      29   89721   89727      29   89712   89715
      11   89712   89718      11   89703   89706      11   89703   89709      11
   89697   89700      13   89691   89694      15   89802   89805       3   89802
   89808       3   89802   89811       3   89790   89793       3   89790   89796
       3   89790   89799       3   89784   89787      21   89775   89778      18
   89775   89781      18   89769   89772      13   89763   89766      15   89832
   89835       3   89832   89838       3   89832   89841       3   89826   89829
      13   89820   89823      15   89898   89901       7   89898   89904       7
   89898   89907       7   89889   89892       9   89889   89895       9   89880
   89883      11   89880   89886      11   89871   89874      11   89871   89877
      11   89862   89865      11   89862   89868      11   89856   89859      13
   89850   89853      15   89955   89958       3   89955   89961       3   89955
   89964       3   89943   89946       3   89943   89949       3   89943   89952
       3   89937   89940      21   89928   89931      18   89928   89934      18
   89922   89925      13   89916   89919      15   89994   89997      38   89985
   89988      34   89985   89991      34   89979   89982      13   89973   89976
      15   90018   90021      18   90018   90024      18   90012   90015      13
   90006   90009      15   90048   90051      13   90048   90054      13   90042
   90045      15   90093   90096       3   90093   90099       3   90093   90102
       3   90081   90084       3   90081   90087       3   90081   90090       3
   90075   90078      21   90069   90072      13   90063   90066      15   90123
   90126       3   90123   90129       3   90123   90132       3   90117   90120
      13   90111   90114      15   90171   90174       3   90171   90177       3
   90171   90180       3   90159   90162       3   90159   90165       3   90159
   90168       3   90153   90156      21   90147   90150      13   90141   90144
      15   90228   90231       3   90228   90234       3   90228   90237       3
   90216   90219       3   90216   90222       3   90216   90225       3   90210
   90213      21   90201   90204      18   90201   90207      18   90195   90198
      13   90189   90192      15   90294   90297       7   90294   90300       7
   90294   90303       7   90285   90288       9   90285   90291       9   90276
   90279      11   90276   90282      11   90267   90270      11   90267   90273
      11   90258   90261      11   90258   90264      11   90252   90255      13
   90246   90249      15   90342   90345       3   90342   90348       3   90342
   90351       3   90330   90333       3   90330   90336       3   90330   90339
       3   90324   90327      21   90318   90321      13   90312   90315      15
   90366   90369      13   90366   90372      13   90360   90363      15   90387
   90390      13   90387   90393      13   90381   90384      15   90432   90435
      38   90420   90423       3   90420   90426       3   90420   90429       3
   90414   90417      39   90408   90411      13   90402   90405      15   90465
   90468      38   90456   90459      34   90456   90462      34   90450   90453
      13   90444   90447      15   90489   90492      18   90489   90495      18
   90483   90486      13   90477   90480      15   90543   90546       3   90543
   90549       3   90543   90552       3   90531   90534       3   90531   90537
       3   90531   90540       3   90525   90528      21   90519   90522      13
   90513   90516      15   90582   90585      18   90582   90588      18   90573
   90576      18   90573   90579      18   90567   90570      13   90561   90564
      15   90636   90639       3   90636   90642       3   90636   90645       3
   90624   90627       3   90624   90630       3   90624   90633       3   90618
   90621      21   90612   90615      13   90606   90609      15   90681   90684
      15   90681   90687      15   90666   90669      18   90666   90672      18
   90660   90663      13   90654   90657      15   90717   90720      18   90717
   90723      18   90708   90711      18   90708   90714      18   90702   90705
      13   90696   90699      15   90789   90792       7   90789   90795       7
   90789   90798       7   90780   90783       9   90780   90786       9   90771
   90774      11   90771   90777      11   90762   90765      11   90762   90768
      11   90753   90756      11   90753   90759      11   90747   90750      13
   90741   90744      15   90855   90858       7   90855   90861       7   90855
   90864       7   90846   90849       9   90846   90852       9   90837   90840
      11   90837   90843      11   90828   90831      11   90828   90834      11
   90819   90822      11   90819   90825      11   90813   90816      13   90807
   90810      15   90885   90888      18   90885   90891      18   90879   90882
      13   90873   90876      15   90966   90969      27   90966   90972      27
   90957   90960      27   90957   90963      27   90948   90951      27   90939
   90942      29   90939   90945      29   90930   90933      11   90930   90936
      11   90921   90924      11   90921   90927      11   90915   90918      13
   90909   90912      15   91011   91014       3   91011   91017       3   91011
   91020       3   90999   91002       3   90999   91005       3   90999   91008
       3   90993   90996      21   90987   90990      13   90981   90984      15
   91059   91062      38   91047   91050       3   91047   91053       3   91047
   91056       3   91041   91044      39   91035   91038      13   91029   91032
      15   91098   91101      38   91083   91086      18   91083   91089      18
   91077   91080      13   91071   91074      15   91122   91125       3   91122
   91128       3   91122   91131       3   91116   91119      13   91110   91113
      15   91179   91182       3   91179   91185       3   91179   91188       3
   91167   91170       3   91167   91173       3   91167   91176       3   91161
   91164      21   91152   91155      18   91152   91158      18   91146   91149
      13   91140   91143      15   91224   91227      15   91224   91230      15
   91209   91212      18   91209   91215      18   91203   91206      13   91197
   91200      15   91251   91254       3   91251   91257       3   91251   91260
       3   91245   91248      13   91239   91242      15   91299   91302      38
   91287   91290       3   91287   91293       3   91287   91296       3   91281
   91284      39   91275   91278      13   91269   91272      15   91368   91371
      27   91368   91374      27   91359   91362      27   91359   91365      27
   91350   91353      27   91341   91344      29   91341   91347      29   91332
   91335      11   91332   91338      11   91323   91326      11   91323   91329
      11   91317   91320      13   91311   91314      15   91395   91398       3
   91395   91401       3   91395   91404       3   91389   91392      13   91383
   91386      15   91425   91428       3   91425   91431       3   91425   91434
       3   91419   91422      13   91413   91416      15   91473   91476       3
   91473   91479       3   91473   91482       3   91461   91464       3   91461
   91467       3   91461   91470       3   91455   91458      21   91449   91452
      13   91443   91446      15   91512   91515      18   91512   91518      18
   91503   91506      18   91503   91509      18   91497   91500      13   91491
   91494      15   91557   91560      18   91557   91563      18   91548   91551
      18   91548   91554      18   91542   91545      13   91536   91539      15
   91587   91590      13   91587   91593      13   91581   91584      15   91641
   91644       3   91641   91647       3   91641   91650       3   91632   91635
      18   91632   91638      18   91620   91623       3   91620   91626       3
   91620   91629       3   91614   91617      21   91608   91611      13   91602
   91605      15   91689   91692       3   91689   91695       3   91689   91698
       3   91677   91680       3   91677   91683       3   91677   91686       3
   91671   91674      21   91665   91668      13   91659   91662      15   91746
   91749       3   91746   91752       3   91746   91755       3   91734   91737
       3   91734   91740       3   91734   91743       3   91728   91731      21
   91719   91722      18   91719   91725      18   91713   91716      13   91707
   91710      15   91770   91773      13   91770   91776      13   91764   91767
      15   91791   91794      13   91791   91797      13   91785   91788      15
   91812   91815      13   91812   91818      13   91806   91809      15   91848
   91851      57   91839   91842      34   91839   91845      34   91833   91836
      13   91827   91830      15   91872   91875       3   91872   91878       3
   91872   91881       3   91866   91869      13   91860   91863      15   91929
   91932       3   91929   91935       3   91929   91938       3   91917   91920
       3   91917   91923       3   91917   91926       3   91911   91914      21
   91902   91905      18   91902   91908      18   91896   91899      13   91890
   91893      15   91986   91989       3   91986   91992       3   91986   91995
       3   91974   91977       3   91974   91980       3   91974   91983       3
   91968   91971      21   91959   91962      18   91959   91965      18   91953
   91956      13   91947   91950      15   92061   92064      27   92061   92067
      27   92052   92055      27   92052   92058      27   92043   92046      27
   92034   92037      29   92034   92040      29   92025   92028      11   92025
   92031      11   92016   92019      11   92016   92022      11   92010   92013
      13   92004   92007      15   92097   92100      57   92088   92091      34
   92088   92094      34   92082   92085      13   92076   92079      15   92148
   92151       3   92148   92154       3   92148   92157       3   92139   92142
      18   92139   92145      18   92127   92130       3   92127   92133       3
   92127   92136       3   92121   92124      21   92115   92118      13   92109
   92112      15   92196   92199      13   92187   92190       3   92187   92193
       3   92178   92181       3   92178   92184       3   92169   92172      32
   92169   92175      32   92220   92223       3   92220   92226       3   92220
   92229       3   92214   92217      13   92208   92211      15   92277   92280
       3   92277   92283       3   92277   92286       3   92265   92268       3
   92265   92271       3   92265   92274       3   92259   92262      21   92250
   92253      18   92250   92256      18   92244   92247      13   92238   92241
      15   92307   92310      18   92307   92313      18   92301   92304      13
   92295   92298      15   92352   92355      38   92343   92346      34   92343
   92349      34   92337   92340      13   92331   92334      15   92403   92406
       3   92403   92409       3   92403   92412       3   92391   92394       3
   92391   92397       3   92391   92400       3   92385   92388      21   92376
   92379      18   92376   92382      18   92370   92373      13   92364   92367
      15   92451   92454      38   92439   92442       3   92439   92445       3
   92439   92448       3   92433   92436      39   92427   92430      13   92421
   92424      15   92493   92496      13   92484   92487       3   92484   92490
       3   92475   92478       3   92475   92481       3   92466   92469      32
   92466   92472      32   92517   92520       3   92517   92523       3   92517
   92526       3   92511   92514      13   92505   92508      15   92562   92565
      15   92562   92568      15   92547   92550      18   92547   92553      18
   92541   92544      13   92535   92538      15   92598   92601      18   92598
   92604      18   92589   92592      18   92589   92595      18   92583   92586
      13   92577   92580      15   92634   92637      18   92634   92640      18
   92628   92631      13   92622   92625      15   92694   92697      15   92694
   92700      15   92679   92682      18   92679   92685      18   92670   92673
      18   92670   92676      18   92664   92667      13   92658   92661      15
   92757   92760       7   92757   92763       7   92757   92766       7   92748
   92751       9   92748   92754       9   92739   92742      11   92739   92745
      11   92730   92733      11   92730   92736      11   92721   92724      11
   92721   92727      11   92715   92718      13   92709   92712      15   92814
   92817       3   92814   92820       3   92814   92823       3   92805   92808
      18   92805   92811      18   92793   92796       3   92793   92799       3
   92793   92802       3   92787   92790      21   92781   92784      13   92775
   92778      15   92838   92841      13   92838   92844      13   92832   92835
      15   92892   92895       3   92892   92898       3   92892   92901       3
   92883   92886      18   92883   92889      18   92871   92874       3   92871
   92877       3   92871   92880       3   92865   92868      21   92859   92862
      13   92853   92856      15   92931   92934      18   92931   92937      18
   92922   92925      18   92922   92928      18   92916   92919      13   92910
   92913      15   92994   92997       3   92994   93000       3   92994   93003
       3   92985   92988      18   92985   92991      18   92973   92976       3
   92973   92979       3   92973   92982       3   92967   92970      21   92961
   92964      13   92955   92958      15   93051   93054       3   93051   93057
       3   93051   93060       3   93042   93045      18   93042   93048      18
   93030   93033       3   93030   93036       3   93030   93039       3   93024
   93027      21   93018   93021      13   93012   93015      15   93117   93120
       7   93117   93123       7   93117   93126       7   93108   93111       9
   93108   93114       9   93099   93102      11   93099   93105      11   93090
   93093      11   93090   93096      11   93081   93084      11   93081   93087
      11   93075   93078      13   93069   93072      15   93192   93195      27
   93192   93198      27   93183   93186      27   93183   93189      27   93174
   93177      27   93165   93168      29   93165   93171      29   93156   93159
      11   93156   93162      11   93147   93150      11   93147   93153      11
   93141   93144      13   93135   93138      15   93237   93240      38   93225
   93228       3   93225   93231       3   93225   93234       3   93219   93222
      39   93213   93216      13   93207   93210      15   93288   93291       3
   93288   93294       3   93288   93297       3   93276   93279       3   93276
   93282       3   93276   93285       3   93270   93273      21   93261   93264
      18   93261   93267      18   93255   93258      13   93249   93252      15
   93354   93357       7   93354   93360       7   93354   93363       7   93345
   93348       9   93345   93351       9   93336   93339      11   93336   93342
      11   93327   93330      11   93327   93333      11   93318   93321      11
   93318   93324      11   93312   93315      13   93306   93309      15   93411
   93414       3   93411   93417       3   93411   93420       3   93402   93405
      18   93402   93408      18   93390   93393       3   93390   93396       3
   93390   93399       3   93384   93387      21   93378   93381      13   93372
   93375      15   93459   93462      13   93450   93453       3   93450   93456
       3   93441   93444       3   93441   93447       3   93432   93435      32
   93432   93438      32   93483   93486       3   93483   93489       3   93483
   93492       3   93477   93480      13   93471   93474      15   93534   93537
      32   93534   93540      32   93534   93543      32   93522   93525      34
   93522   93528      34   93513   93516      18   93513   93519      18   93507
   93510      13   93501   93504      15   93582   93585      38   93570   93573
       3   93570   93576       3   93570   93579       3   93564   93567      39
   93558   93561      13   93552   93555      15   93633   93636       3   93633
   93639       3   93633   93642       3   93624   93627      18   93624   93630
      18   93612   93615       3   93612   93618       3   93612   93621       3
   93606   93609      21   93600   93603      13   93594   93597      15   93663
   93666       3   93663   93669       3   93663   93672       3   93657   93660
      13   93651   93654      15   93729   93732       7   93729   93735       7
   93729   93738       7   93720   93723       9   93720   93726       9   93711
   93714      11   93711   93717      11   93702   93705      11   93702   93708
      11   93693   93696      11   93693   93699      11   93687   93690      13
   93681   93684      15   93774   93777      15   93774   93780      15   93759
   93762      18   93759   93765      18   93753   93756      13   93747   93750
      15   93801   93804       3   93801   93807       3   93801   93810       3
   93795   93798      13   93789   93792      15   93825   93828      13   93825
   93831      13   93819   93822      15   93870   93873       3   93870   93876
       3   93870   93879       3   93858   93861       3   93858   93864       3
   93858   93867       3   93852   93855      21   93846   93849      13   93840
   93843      15   93909   93912      18   93909   93915      18   93900   93903
      18   93900   93906      18   93894   93897      13   93888   93891      15
   93939   93942      13   93939   93945      13   93933   93936      15   93975
   93978      38   93966   93969      34   93966   93972      34   93960   93963
      13   93954   93957      15   94026   94029       3   94026   94032       3
   94026   94035       3   94014   94017       3   94014   94020       3   94014
   94023       3   94008   94011      21   93999   94002      18   93999   94005
      18   93993   93996      13   93987   93990      15   94083   94086       3
   94083   94089       3   94083   94092       3   94074   94077      18   94074
   94080      18   94062   94065       3   94062   94068       3   94062   94071
       3   94056   94059      21   94050   94053      13   94044   94047      15
   94131   94134       3   94131   94137       3   94131   94140       3   94119
   94122       3   94119   94125       3   94119   94128       3   94113   94116
      21   94107   94110      13   94101   94104      15   94170   94173      18
   94170   94176      18   94161   94164      18   94161   94167      18   94155
   94158      13   94149   94152      15   94242   94245       7   94242   94248
       7   94242   94251       7   94233   94236       9   94233   94239       9
   94224   94227      11   94224   94230      11   94215   94218      11   94215
   94221      11   94206   94209      11   94206   94212      11   94200   94203
      13   94194   94197      15   94299   94302       3   94299   94305       3
   94299   94308       3   94290   94293      18   94290   94296      18   94278
   94281       3   94278   94284       3   94278   94287       3   94272   94275
      21   94266   94269      13   94260   94263      15   94350   94353      32
   94350   94356      32   94350   94359      32   94338   94341      34   94338
   94344      34   94329   94332      18   94329   94335      18   94323   94326
      13   94317   94320      15   94404   94407      15   94404   94410      15
   94389   94392      18   94389   94395      18   94380   94383      18   94380
   94386      18   94374   94377      13   94368   94371      15   94440   94443
      38   94431   94434      34   94431   94437      34   94425   94428      13
   94419   94422      15   94473   94476      38   94464   94467      34   94464
   94470      34   94458   94461      13   94452   94455      15   94506   94509
      38   94497   94500      34   94497   94503      34   94491   94494      13
   94485   94488      15   94539   94542      18   94539   94545      18   94530
   94533      18   94530   94536      18   94524   94527      13   94518   94521
      15   94593   94596       3   94593   94599       3   94593   94602       3
   94581   94584       3   94581   94587       3   94581   94590       3   94575
   94578      21   94569   94572      13   94563   94566      15   94617   94620
      13   94617   94623      13   94611   94614      15   94683   94686      24
   94677   94680      24   94671   94674      38   94662   94665      24   94656
   94659      24   94644   94647       3   94644   94650       3   94638   94641
      13   94632   94635      15   94707   94710      18   94707   94713      18
   94701   94704      13   94695   94698      15   94743   94746       3   94743
   94749       3   94743   94752       3   94737   94740      13   94731   94734
      15   94794   94797      32   94794   94800      32   94794   94803      32
   94782   94785      34   94782   94788      34   94773   94776      18   94773
   94779      18   94767   94770      13   94761   94764      15   94824   94827
       3   94824   94830       3   94824   94833       3   94818   94821      13
   94812   94815      15   94848   94851      13   94848   94854      13   94842
   94845      15   94875   94878      18   94875   94881      18   94869   94872
      13   94863   94866      15   94947   94950      24   94941   94944      24
   94935   94938      24   94929   94932      24   94923   94926      24   94911
   94914       3   94911   94917       3   94905   94908      13   94899   94902
      15   94989   94992       3   94989   94995       3   94989   94998       3
   94977   94980       3   94977   94983       3   94977   94986       3   94971
   94974      21   94965   94968      13   94959   94962      15   95034   95037
      15   95034   95040      15   95019   95022      18   95019   95025      18
   95013   95016      13   95007   95010      15   95082   95085      32   95082
   95088      32   95082   95091      32   95070   95073      34   95070   95076
      34   95061   95064      18   95061   95067      18   95055   95058      13
   95049   95052      15   95130   95133       3   95130   95136       3   95130
   95139       3   95118   95121       3   95118   95124       3   95118   95127
       3   95112   95115      21   95106   95109      13   95100   95103      15
   95169   95172      18   95169   95175      18   95160   95163      18   95160
   95166      18   95154   95157      13   95148   95151      15   95241   95244
       7   95241   95247       7   95241   95250       7   95232   95235       9
   95232   95238       9   95223   95226      11   95223   95229      11   95214
   95217      11   95214   95220      11   95205   95208      11   95205   95211
      11   95199   95202      13   95193   95196      15   95265   95268      13
   95265   95271      13   95259   95262      15   95319   95322       3   95319
   95325       3   95319   95328       3   95310   95313      18   95310   95316
      18   95298   95301       3   95298   95304       3   95298   95307       3
   95292   95295      21   95286   95289      13   95280   95283      15   95376
   95379       3   95376   95382       3   95376   95385       3   95367   95370
      18   95367   95373      18   95355   95358       3   95355   95361       3
   95355   95364       3   95349   95352      21   95343   95346      13   95337
   95340      15   95406   95409      18   95406   95412      18   95400   95403
      13   95394   95397      15   95460   95463      13   95451   95454       3
   95451   95457       3   95442   95445       3   95442   95448       3   95433
   95436      32   95433   95439      32   95502   95505      38   95490   95493
       3   95490   95496       3   95490   95499       3   95484   95487      39
   95478   95481      13   95472   95475      15   95562   95565       7   95562
   95568       7   95562   95571       7   95553   95556       9   95553   95559
       9   95544   95547      11   95544   95550      11   95535   95538      11
   95535   95541      11   95526   95529      11   95526   95532      11   95520
   95523      13   95514   95517      15   95610   95613       3   95610   95616
       3   95610   95619       3   95598   95601       3   95598   95604       3
   95598   95607       3   95592   95595      21   95586   95589      13   95580
   95583      15   95658   95661       3   95658   95664       3   95658   95667
       3   95646   95649       3   95646   95652       3   95646   95655       3
   95640   95643      21   95634   95637      13   95628   95631      15   95733
   95736      27   95733   95739      27   95724   95727      27   95724   95730
      27   95715   95718      27   95706   95709      29   95706   95712      29
   95697   95700      11   95697   95703      11   95688   95691      11   95688
   95694      11   95682   95685      13   95676   95679      15   95778   95781
      38   95766   95769       3   95766   95772       3   95766   95775       3
   95760   95763      39   95754   95757      13   95748   95751      15   95802
   95805       3   95802   95808       3   95802   95811       3   95796   95799
      13   95790   95793      15   95859   95862       3   95859   95865       3
   95859   95868       3   95847   95850       3   95847   95853       3   95847
   95856       3   95841   95844      21   95832   95835      18   95832   95838
      18   95826   95829      13   95820   95823      15   95916   95919       3
   95916   95922       3   95916   95925       3   95904   95907       3   95904
   95910       3   95904   95913       3   95898   95901      21   95889   95892
      18   95889   95895      18   95883   95886      13   95877   95880      15
   95946   95949      18   95946   95952      18   95940   95943      13   95934
   95937      15   95982   95985       3   95982   95988       3   95982   95991
       3   95976   95979      13   95970   95973      15   96012   96015       3
   96012   96018       3   96012   96021       3   96006   96009      13   96000
   96003      15   96036   96039      13   96036   96042      13   96030   96033
      15   96081   96084       3   96081   96087       3   96081   96090       3
   96069   96072       3   96069   96075       3   96069   96078       3   96063
   96066      21   96057   96060      13   96051   96054      15   96111   96114
       3   96111   96117       3   96111   96120       3   96105   96108      13
   96099   96102      15   96150   96153      38   96141   96144      34   96141
   96147      34   96135   96138      13   96129   96132      15   96201   96204
       3   96201   96207       3   96201   96210       3   96189   96192       3
   96189   96195       3   96189   96198       3   96183   96186      21   96174
   96177      18   96174   96180      18   96168   96171      13   96162   96165
      15   96258   96261       3   96258   96264       3   96258   96267       3
   96246   96249       3   96246   96252       3   96246   96255       3   96240
   96243      21   96231   96234      18   96231   96237      18   96225   96228
      13   96219   96222      15   96306   96309      38   96294   96297       3
   96294   96300       3   96294   96303       3   96288   96291      39   96282
   96285      13   96276   96279      15   96348   96351      38   96336   96339
       3   96336   96342       3   96336   96345       3   96330   96333      39
   96324   96327      13   96318   96321      15   96372   96375       3   96372
   96378       3   96372   96381       3   96366   96369      13   96360   96363
      15   96411   96414      18   96411   96417      18   96402   96405      18
   96402   96408      18   96396   96399      13   96390   96393      15   96465
   96468       3   96465   96471       3   96465   96474       3   96453   96456
       3   96453   96459       3   96453   96462       3   96447   96450      21
   96441   96444      13   96435   96438      15   96513   96516       3   96513
   96519       3   96513   96522       3   96501   96504       3   96501   96507
       3   96501   96510       3   96495   96498      21   96489   96492      13
   96483   96486      15   96561   96564       3   96561   96567       3   96561
   96570       3   96549   96552       3   96549   96555       3   96549   96558
       3   96543   96546      21   96537   96540      13   96531   96534      15
   96609   96612      38   96597   96600       3   96597   96603       3   96597
   96606       3   96591   96594      39   96585   96588      13   96579   96582
      15   96642   96645      18   96642   96648      18   96633   96636      18
   96633   96639      18   96627   96630      13   96621   96624      15   96705
   96708       3   96705   96711       3   96705   96714       3   96696   96699
      18   96696   96702      18   96684   96687       3   96684   96690       3
   96684   96693       3   96678   96681      21   96672   96675      13   96666
   96669      15   96753   96756      13   96744   96747       3   96744   96750
       3   96735   96738       3   96735   96741       3   96726   96729      32
   96726   96732      32   96813   96816       7   96813   96819       7   96813
   96822       7   96804   96807       9   96804   96810       9   96795   96798
      11   96795   96801      11   96786   96789      11   96786   96792      11
   96777   96780      11   96777   96783      11   96771   96774      13   96765
   96768      15   96852   96855      18   96852   96858      18   96843   96846
      18   96843   96849      18   96837   96840      13   96831   96834      15
   96990   96993      38   96984   96987      32   96978   96981      38   96972
   96975      32   96960   96963      68   96948   96951      27   96948   96954
      27   96933   96936      73   96924   96927      77   96915   96918      32
   96906   96909      32   96906   96912      32   97038   97041       3   97038
   97044       3   97038   97047       3   97032   97035       4   97020   97023
       7   97020   97026       7   97020   97029       7   97104   97107       7
   97104   97110       7   97104   97113       7   97095   97098       9   97095
   97101       9   97086   97089      11   97086   97092      11   97077   97080
      11   97077   97083      11   97068   97071      11   97068   97074      11
   97062   97065      13   97056   97059      15   97134   97137      18   97134
   97140      18   97128   97131      13   97122   97125      15   97188   97191
       3   97188   97194       3   97188   97197       3   97176   97179       3
   97176   97182       3   97176   97185       3   97170   97173      21   97164
   97167      13   97158   97161      15   97254   97257       7   97254   97260
       7   97254   97263       7   97245   97248       9   97245   97251       9
   97236   97239      11   97236   97242      11   97227   97230      11   97227
   97233      11   97218   97221      11   97218   97224      11   97212   97215
      13   97206   97209      15   97320   97323      24   97314   97317      24
   97308   97311      24   97302   97305      24   97296   97299      24   97284
   97287       3   97284   97290       3   97278   97281      13   97272   97275
      15   97338   97341      13   97338   97344      13   97332   97335      15
   97365   97368       3   97365   97371       3   97365   97374       3   97359
   97362      13   97353   97356      15   97395   97398      18   97395   97401
      18   97389   97392      13   97383   97386      15   97431   97434       3
   97431   97437       3   97431   97440       3   97425   97428      13   97419
   97422      15   97506   97509      27   97506   97512      27   97497   97500
      27   97497   97503      27   97488   97491      27   97479   97482      29
   97479   97485      29   97470   97473      11   97470   97476      11   97461
   97464      11   97461   97467      11   97455   97458      13   97449   97452
      15   97533   97536       3   97533   97539       3   97533   97542       3
   97527   97530      13   97521   97524      15   97590   97593       3   97590
   97596       3   97590   97599       3   97578   97581       3   97578   97584
       3   97578   97587       3   97572   97575      21   97563   97566      18
   97563   97569      18   97557   97560      13   97551   97554      15   97641
   97644      32   97641   97647      32   97641   97650      32   97629   97632
      34   97629   97635      34   97620   97623      18   97620   97626      18
   97614   97617      13   97608   97611      15   97698   97701       3   97698
   97704       3   97698   97707       3   97686   97689       3   97686   97692
       3   97686   97695       3   97680   97683      21   97671   97674      18
   97671   97677      18   97665   97668      13   97659   97662      15   97752
   97755      15   97752   97758      15   97737   97740      18   97737   97743
      18   97728   97731      18   97728   97734      18   97722   97725      13
   97716   97719      15   97773   97776      13   97773   97779      13   97767
   97770      15   97818   97821       3   97818   97824       3   97818   97827
       3   97806   97809       3   97806   97812       3   97806   97815       3
   97800   97803      21   97794   97797      13   97788   97791      15   97848
   97851      18   97848   97854      18   97842   97845      13   97836   97839
      15   97911   97914       3   97911   97917       3   97911   97920       3
   97899   97902       3   97899   97905       3   97899   97908       3   97893
   97896      21   97884   97887      18   97884   97890      18   97878   97881
      13   97872   97875      15   97968   97971       3   97968   97974       3
   97968   97977       3   97956   97959       3   97956   97962       3   97956
   97965       3   97950   97953      21   97941   97944      18   97941   97947
      18   97935   97938      13   97929   97932      15   97998   98001       3
   97998   98004       3   97998   98007       3   97992   97995      13   97986
   97989      15   98028   98031      18   98028   98034      18   98022   98025
      13   98016   98019      15   98064   98067       3   98064   98070       3
   98064   98073       3   98058   98061      13   98052   98055      15   98112
   98115       3   98112   98118       3   98112   98121       3   98100   98103
       3   98100   98106       3   98100   98109       3   98094   98097      21
   98088   98091      13   98082   98085      15   98142   98145       3   98142
   98148       3   98142   98151       3   98136   98139      13   98130   98133
      15   98190   98193       3   98190   98196       3   98190   98199       3
   98178   98181       3   98178   98184       3   98178   98187       3   98172
   98175      21   98166   98169      13   98160   98163      15   98238   98241
      38   98226   98229       3   98226   98232       3   98226   98235       3
   98220   98223      39   98214   98217      13   98208   98211      15   98283
   98286      32   98283   98289      32   98283   98292      32   98271   98274
      34   98271   98277      34   98262   98265      18   98262   98268      18
   98256   98259      13   98250   98253      15   98307   98310      13   98307
   98313      13   98301   98304      15   98352   98355      13   98343   98346
       3   98343   98349       3   98334   98337       3   98334   98340       3
   98325   98328      32   98325   98331      32   98412   98415       7   98412
   98418       7   98412   98421       7   98403   98406       9   98403   98409
       9   98394   98397      11   98394   98400      11   98385   98388      11
   98385   98391      11   98376   98379      11   98376   98382      11   98370
   98373      13   98364   98367      15   98436   98439      13   98436   98442
      13   98430   98433      15   98508   98511      27   98508   98514      27
   98499   98502      27   98499   98505      27   98490   98493      27   98481
   98484      29   98481   98487      29   98472   98475      11   98472   98478
      11   98463   98466      11   98463   98469      11   98457   98460      13
   98451   98454      15   98553   98556      38   98541   98544       3   98541
   98547       3   98541   98550       3   98535   98538      39   98529   98532
      13   98523   98526      15   98595   98598       3   98595   98601       3
   98595   98604       3   98583   98586       3   98583   98589       3   98583
   98592       3   98577   98580      21   98571   98574      13   98565   98568
      15   98652   98655       3   98652   98658       3   98652   98661       3
   98643   98646      18   98643   98649      18   98631   98634       3   98631
   98637       3   98631   98640       3   98625   98628      21   98619   98622
      13   98613   98616      15   98709   98712       3   98709   98715       3
   98709   98718       3   98700   98703      18   98700   98706      18   98688
   98691       3   98688   98694       3   98688   98697       3   98682   98685
      21   98676   98679      13   98670   98673      15   98748   98751      18
   98748   98754      18   98739   98742      18   98739   98745      18   98733
   98736      13   98727   98730      15   98808   98811      15   98808   98814
      15   98793   98796      18   98793   98799      18   98784   98787      18
   98784   98790      18   98778   98781      13   98772   98775      15   98844
   98847      38   98835   98838      34   98835   98841      34   98829   98832
      13   98823   98826      15   98913   98916      24   98907   98910      24
   98901   98904      24   98895   98898      24   98886   98889      48   98880
   98883      50   98868   98871       3   98868   98874       3   98862   98865
      13   98856   98859      15   98934   98937      13   98934   98940      13
   98928   98931      15   98970   98973      38   98961   98964      34   98961
   98967      34   98955   98958      13   98949   98952      15   99012   99015
      13   99003   99006       3   99003   99009       3   98994   98997       3
   98994   99000       3   98985   98988      32   98985   98991      32   99072
   99075       7   99072   99078       7   99072   99081       7   99063   99066
       9   99063   99069       9   99054   99057      11   99054   99060      11
   99045   99048      11   99045   99051      11   99036   99039      11   99036
   99042      11   99030   99033      13   99024   99027      15   99120   99123
       3   99120   99126       3   99120   99129       3   99108   99111       3
   99108   99114       3   99108   99117       3   99102   99105      21   99096
   99099      13   99090   99093      15   99168   99171      38   99156   99159
       3   99156   99162       3   99156   99165       3   99150   99153      39
   99144   99147      13   99138   99141      15   99228   99231       7   99228
   99234       7   99228   99237       7   99219   99222       9   99219   99225
       9   99210   99213      11   99210   99216      11   99201   99204      11
   99201   99207      11   99192   99195      11   99192   99198      11   99186
   99189      13   99180   99183      15   99258   99261      18   99258   99264
      18   99252   99255      13   99246   99249      15   99288   99291      13
   99288   99294      13   99282   99285      15   99333   99336       3   99333
   99339       3   99333   99342       3   99321   99324       3   99321   99327
       3   99321   99330       3   99315   99318      21   99309   99312      13
   99303   99306      15   99381   99384      38   99369   99372       3   99369
   99375       3   99369   99378       3   99363   99366      39   99357   99360
      13   99351   99354      15   99423   99426       3   99423   99429       3
   99423   99432       3   99411   99414       3   99411   99417       3   99411
   99420       3   99405   99408      21   99399   99402      13   99393   99396
      15   99453   99456       3   99453   99459       3   99453   99462       3
   99447   99450      13   99441   99444      15   99519   99522       7   99519
   99525       7   99519   99528       7   99510   99513       9   99510   99516
       9   99501   99504      11   99501   99507      11   99492   99495      11
   99492   99498      11   99483   99486      11   99483   99489      11   99477
   99480      13   99471   99474      15   99558   99561      38   99549   99552
      34   99549   99555      34   99543   99546      13   99537   99540      15
   99609   99612       3   99609   99615       3   99609   99618       3   99600
   99603      18   99600   99606      18   99588   99591       3   99588   99594
       3   99588   99597       3   99582   99585      21   99576   99579      13
   99570   99573      15   99639   99642      18   99639   99645      18   99633
   99636      13   99627   99630      15   99702   99705       3   99702   99708
       3   99702   99711       3   99690   99693       3   99690   99696       3
   99690   99699       3   99684   99687      21   99675   99678      18   99675
   99681      18   99669   99672      13   99663   99666      15   99768   99771
       7   99768   99774       7   99768   99777       7   99759   99762       9
   99759   99765       9   99750   99753      11   99750   99756      11   99741
   99744      11   99741   99747      11   99732   99735      11   99732   99738
      11   99726   99729      13   99720   99723      15   99798   99801      18
   99798   99804      18   99792   99795      13   99786   99789      15   99870
   99873       7   99870   99876       7   99870   99879       7   99861   99864
       9   99861   99867       9   99852   99855      11   99852   99858      11
   99843   99846      11   99843   99849      11   99834   99837      11   99834
   99840      11   99828   99831      13   99822   99825      15   99939   99942
      24   99933   99936      24   99927   99930      38   99918   99921      24
   99912   99915      24   99900   99903       3   99900   99906       3   99894
   99897      13   99888   99891      15   99999  100002       7   99999  100005
       7   99999  100008       7   99990   99993       9   99990   99996       9
   99981   99984      11   99981   99987      11   99972   99975      11   99972
   99978      11   99963   99966      11   99963   99969      11   99957   99960
      13   99951   99954      15  100044  100047      15  100044  100050      15
  100029  100032      18  100029  100035      18  100023  100026      13  100017
  100020      15  100098  100101       3  100098  100104       3  100098  100107
       3  100089  100092      18  100089  100095      18  100077  100080       3
  100077  100083       3  100077  100086       3  100071  100074      21  100065
  100068      13  100059  100062      15  100122  100125      13  100122  100128
      13  100116  100119      15  100149  100152       3  100149  100155       3
  100149  100158       3  100143  100146      13  100137  100140      15  100215
  100218       7  100215  100221       7  100215  100224       7  100206  100209
       9  100206  100212       9  100197  100200      11  100197  100203      11
  100188  100191      11  100188  100194      11  100179  100182      11  100179
  100185      11  100173  100176      13  100167  100170      15  100272  100275
       3  100272  100278       3  100272  100281       3  100260  100263       3
  100260  100266       3  100260  100269       3  100254  100257      21  100245
  100248      18  100245  100251      18  100239  100242      13  100233  100236
      15  100329  100332       3  100329  100335       3  100329  100338       3
  100320  100323      18  100320  100326      18  100308  100311       3  100308
  100314       3  100308  100317       3  100302  100305      21  100296  100299
      13  100290  100293      15  100383  100386      15  100383  100389      15
  100368  100371      18  100368  100374      18  100359  100362      18  100359
  100365      18  100353  100356      13  100347  100350      15  100410  100413
      18  100410  100416      18  100404  100407      13  100398  100401      15
  100464  100467       3  100464  100470       3  100464  100473       3  100452
  100455       3  100452  100458       3  100452  100461       3  100446  100449
      21  100440  100443      13  100434  100437      15  100494  100497       3
  100494  100500       3  100494  100503       3  100488  100491      13  100482
  100485      15  100539  100542      15  100539  100545      15  100524  100527
      18  100524  100530      18  100518  100521      13  100512  100515      15
  100581  100584      15  100581  100587      15  100566  100569      18  100566
  100572      18  100560  100563      13  100554  100557      15  100626  100629
      38  100614  100617       3  100614  100620       3  100614  100623       3
  100608  100611      39  100602  100605      13  100596  100599      15  100665
  100668      15  100665  100671      15  100650  100653      18  100650  100656
      18  100644  100647      13  100638  100641      15  100701  100704      18
  100701  100707      18  100692  100695      18  100692  100698      18  100686
  100689      13  100680  100683      15  100746  100749      18  100746  100752
      18  100737  100740      18  100737  100743      18  100731  100734      13
  100725  100728      15  100782  100785       3  100782  100788       3  100782
  100791       3  100776  100779      13  100770  100773      15  100806  100809
      13  100806  100812      13  100800  100803      15  100833  100836      18
  100833  100839      18  100827  100830      13  100821  100824      15  100863
  100866      13  100863  100869      13  100857  100860      15  100908  100911
      38  100896  100899       3  100896  100902       3  100896  100905       3
  100890  100893      39  100884  100887      13  100878  100881      15  100950
  100953      38  100938  100941       3  100938  100944       3  100938  100947
       3  100932  100935      39  100926  100929      13  100920  100923      15
  100992  100995      38  100980  100983       3  100980  100986       3  100980
  100989       3  100974  100977      39  100968  100971      13  100962  100965
      15  101016  101019       3  101016  101022       3  101016  101025       3
  101010  101013      13  101004  101007      15  101064  101067      38  101052
  101055       3  101052  101058       3  101052  101061       3  101046  101049
      39  101040  101043      13  101034  101037      15  101106  101109       3
  101106  101112       3  101106  101115       3  101094  101097       3  101094
  101100       3  101094  101103       3  101088  101091      21  101082  101085
      13  101076  101079      15  101163  101166       3  101163  101169       3
  101163  101172       3  101151  101154       3  101151  101157       3  101151
  101160       3  101145  101148      21  101136  101139      18  101136  101142
      18  101130  101133      13  101124  101127      15  101193  101196       3
  101193  101199       3  101193  101202       3  101187  101190      13  101181
  101184      15  101268  101271      27  101268  101274      27  101259  101262
      27  101259  101265      27  101250  101253      27  101241  101244      29
  101241  101247      29  101232  101235      11  101232  101238      11  101223
  101226      11  101223  101229      11  101217  101220      13  101211  101214
      15  101304  101307      38  101295  101298      34  101295  101301      34
  101289  101292      13  101283  101286      15  101355  101358       3  101355
  101361       3  101355  101364       3  101346  101349      18  101346  101352
      18  101334  101337       3  101334  101340       3  101334  101343       3
  101328  101331      21  101322  101325      13  101316  101319      15  101385
  101388       3  101385  101391       3  101385  101394       3  101379  101382
      13  101373  101376      15  101451  101454       7  101451  101457       7
  101451  101460       7  101442  101445       9  101442  101448       9  101433
  101436      11  101433  101439      11  101424  101427      11  101424  101430
      11  101415  101418      11  101415  101421      11  101409  101412      13
  101403  101406      15  101490  101493      18  101490  101496      18  101481
  101484      18  101481  101487      18  101475  101478      13  101469  101472
      15  101520  101523      13  101520  101526      13  101514  101517      15
  101583  101586      24  101577  101580      24  101571  101574      24  101565
  101568      24  101559  101562      24  101547  101550       3  101547  101553
       3  101541  101544      13  101535  101538      15  101616  101619      18
  101616  101622      18  101607  101610      18  101607  101613      18  101601
  101604      13  101595  101598      15  101688  101691       7  101688  101694
       7  101688  101697       7  101679  101682       9  101679  101685       9
  101670  101673      11  101670  101676      11  101661  101664      11  101661
  101667      11  101652  101655      11  101652  101658      11  101646  101649
      13  101640  101643      15  101745  101748       3  101745  101751       3
  101745  101754       3  101736  101739      18  101736  101742      18  101724
  101727       3  101724  101730       3  101724  101733       3  101718  101721
      21  101712  101715      13  101706  101709      15  101784  101787      38
  101775  101778      34  101775  101781      34  101769  101772      13  101763
  101766      15  101844  101847       7  101844  101850       7  101844  101853
       7  101835  101838       9  101835  101841       9  101826  101829      11
  101826  101832      11  101817  101820      11  101817  101823      11  101808
  101811      11  101808  101814      11  101802  101805      13  101796  101799
      15  101868  101871      13  101868  101874      13  101862  101865      15
  101895  101898       3  101895  101901       3  101895  101904       3  101889
  101892      13  101883  101886      15  101940  101943      15  101940  101946
      15  101925  101928      18  101925  101931      18  101919  101922      13
  101913  101916      15  101985  101988      13  101976  101979       3  101976
  101982       3  101967  101970       3  101967  101973       3  101958  101961
      32  101958  101964      32  102027  102030       3  102027  102033       3
  102027  102036       3  102015  102018       3  102015  102021       3  102015
  102024       3  102009  102012      21  102003  102006      13  101997  102000
      15  102066  102069      18  102066  102072      18  102057  102060      18
  102057  102063      18  102051  102054      13  102045  102048      15  102129
  102132       3  102129  102135       3  102129  102138       3  102120  102123
      18  102120  102126      18  102108  102111       3  102108  102114       3
  102108  102117       3  102102  102105      21  102096  102099      13  102090
  102093      15  102204  102207      27  102204  102210      27  102195  102198
      27  102195  102201      27  102186  102189      27  102177  102180      29
  102177  102183      29  102168  102171      11  102168  102174      11  102159
  102162      11  102159  102165      11  102153  102156      13  102147  102150
      15  102276  102279      27  102276  102282      27  102267  102270      27
  102267  102273      27  102258  102261      27  102249  102252      29  102249
  102255      29  102240  102243      11  102240  102246      11  102231  102234
      11  102231  102237      11  102225  102228      13  102219  102222      15
  102297  102300      13  102297  102303      13  102291  102294      15  102342
  102345       3  102342  102348       3  102342  102351       3  102330  102333
       3  102330  102336       3  102330  102339       3  102324  102327      21
  102318  102321      13  102312  102315      15  102393  102396      32  102393
  102399      32  102393  102402      32  102381  102384      34  102381  102387
      34  102372  102375      18  102372  102378      18  102366  102369      13
  102360  102363      15  102450  102453       3  102450  102456       3  102450
  102459       3  102438  102441       3  102438  102444       3  102438  102447
       3  102432  102435      21  102423  102426      18  102423  102429      18
  102417  102420      13  102411  102414      15  102480  102483       3  102480
  102486       3  102480  102489       3  102474  102477      13  102468  102471
      15  102528  102531       3  102528  102534       3  102528  102537       3
  102516  102519       3  102516  102522       3  102516  102525       3  102510
  102513      21  102504  102507      13  102498  102501      15  102558  102561
      18  102558  102564      18  102552  102555      13  102546  102549      15
  102594  102597       3  102594  102600       3  102594  102603       3  102588
  102591      13  102582  102585      15  102642  102645       3  102642  102648
       3  102642  102651       3  102630  102633       3  102630  102636       3
  102630  102639       3  102624  102627      21  102618  102621      13  102612
  102615      15  102699  102702       3  102699  102705       3  102699  102708
       3  102690  102693      18  102690  102696      18  102678  102681       3
  102678  102684       3  102678  102687       3  102672  102675      21  102666
  102669      13  102660  102663      15  102729  102732       3  102729  102735
       3  102729  102738       3  102723  102726      13  102717  102720      15
  102768  102771      18  102768  102774      18  102759  102762      18  102759
  102765      18  102753  102756      13  102747  102750      15  102831  102834
       3  102831  102837       3  102831  102840       3  102819  102822       3
  102819  102825       3  102819  102828       3  102813  102816      21  102804
  102807      18  102804  102810      18  102798  102801      13  102792  102795
      15  102897  102900       7  102897  102903       7  102897  102906       7
  102888  102891       9  102888  102894       9  102879  102882      11  102879
  102885      11  102870  102873      11  102870  102876      11  102861  102864
      11  102861  102867      11  102855  102858      13  102849  102852      15
  102963  102966       7  102963  102969       7  102963  102972       7  102954
  102957       9  102954  102960       9  102945  102948      11  102945  102951
      11  102936  102939      11  102936  102942      11  102927  102930      11
  102927  102933      11  102921  102924      13  102915  102918      15  103017
  103020      15  103017  103023      15  103002  103005      18  103002  103008
      18  102993  102996      18  102993  102999      18  102987  102990      13
  102981  102984      15  103053  103056      38  103044  103047      34  103044
  103050      34  103038  103041      13  103032  103035      15  103113  103116
       7  103113  103119       7  103113  103122       7  103104  103107       9
  103104  103110       9  103095  103098      11  103095  103101      11  103086
  103089      11  103086  103092      11  103077  103080      11  103077  103083
      11  103071  103074      13  103065  103068      15  103161  103164      13
  103152  103155       3  103152  103158       3  103143  103146       3  103143
  103149       3  103134  103137      32  103134  103140      32  103203  103206
       3  103203  103209       3  103203  103212       3  103191  103194       3
  103191  103197       3  103191  103200       3  103185  103188      21  103179
  103182      13  103173  103176      15  103251  103254      38  103239  103242
       3  103239  103245       3  103239  103248       3  103233  103236      39
  103227  103230      13  103221  103224      15  103293  103296      38  103281
  103284       3  103281  103287       3  103281  103290       3  103275  103278
      39  103269  103272      13  103263  103266      15  103335  103338      13
  103326  103329       3  103326  103332       3  103317  103320       3  103317
  103323       3  103308  103311      32  103308  103314      32  103368  103371
      18  103368  103374      18  103359  103362      18  103359  103365      18
  103353  103356      13  103347  103350      15  103413  103416      18  103413
  103419      18  103404  103407      18  103404  103410      18  103398  103401
      13  103392  103395      15  103476  103479       3  103476  103482       3
  103476  103485       3  103467  103470      18  103467  103473      18  103455
  103458       3  103455  103461       3  103455  103464       3  103449  103452
      21  103443  103446      13  103437  103440      15  103506  103509       3
  103506  103512       3  103506  103515       3  103500  103503      13  103494
  103497      15  103560  103563      15  103560  103566      15  103545  103548
      18  103545  103551      18  103536  103539      18  103536  103542      18
  103530  103533      13  103524  103527      15  103605  103608       3  103605
  103611       3  103605  103614       3  103593  103596       3  103593  103599
       3  103593  103602       3  103587  103590      21  103581  103584      13
  103575  103578      15  103635  103638       3  103635  103641       3  103635
  103644       3  103629  103632      13  103623  103626      15  103683  103686
      38  103671  103674       3  103671  103677       3  103671  103680       3
  103665  103668      39  103659  103662      13  103653  103656      15  103734
  103737       3  103734  103740       3  103734  103743       3  103725  103728
      18  103725  103731      18  103713  103716       3  103713  103719       3
  103713  103722       3  103707  103710      21  103701  103704      13  103695
  103698      15  103773  103776      38  103764  103767      34  103764  103770
      34  103758  103761      13  103752  103755      15  103797  103800       3
  103797  103803       3  103797  103806       3  103791  103794      13  103785
  103788      15  103842  103845      15  103842  103848      15  103827  103830
      18  103827  103833      18  103821  103824      13  103815  103818      15
  103863  103866      13  103863  103869      13  103857  103860      15  103890
  103893      18  103890  103896      18  103884  103887      13  103878  103881
      15  103962  103965       7  103962  103968       7  103962  103971       7
  103953  103956       9  103953  103959       9  103944  103947      11  103944
  103950      11  103935  103938      11  103935  103941      11  103926  103929
      11  103926  103932      11  103920  103923      13  103914  103917      15
  104001  104004      18  104001  104007      18  103992  103995      18  103992
  103998      18  103986  103989      13  103980  103983      15  104064  104067
       3  104064  104070       3  104064  104073       3  104055  104058      18
  104055  104061      18  104043  104046       3  104043  104049       3  104043
  104052       3  104037  104040      21  104031  104034      13  104025  104028
      15  104088  104091      13  104088  104094      13  104082  104085      15
  104130  104133      15  104130  104136      15  104115  104118      18  104115
  104121      18  104109  104112      13  104103  104106      15  104184  104187
       3  104184  104190       3  104184  104193       3  104175  104178      18
  104175  104181      18  104163  104166       3  104163  104169       3  104163
  104172       3  104157  104160      21  104151  104154      13  104145  104148
      15  104241  104244       3  104241  104247       3  104241  104250       3
  104232  104235      18  104232  104238      18  104220  104223       3  104220
  104226       3  104220  104229       3  104214  104217      21  104208  104211
      13  104202  104205      15  104280  104283      38  104271  104274      34
  104271  104277      34  104265  104268      13  104259  104262      15  104304
  104307      18  104304  104310      18  104298  104301      13  104292  104295
      15  104340  104343       3  104340  104346       3  104340  104349       3
  104334  104337      13  104328  104331      15  104391  104394      32  104391
  104397      32  104391  104400      32  104379  104382      34  104379  104385
      34  104370  104373      18  104370  104376      18  104364  104367      13
  104358  104361      15  104457  104460       7  104457  104463       7  104457
  104466       7  104448  104451       9  104448  104454       9  104439  104442
      11  104439  104445      11  104430  104433      11  104430  104436      11
  104421  104424      11  104421  104427      11  104415  104418      13  104409
  104412      15  104523  104526       7  104523  104529       7  104523  104532
       7  104514  104517       9  104514  104520       9  104505  104508      11
  104505  104511      11  104496  104499      11  104496  104502      11  104487
  104490      11  104487  104493      11  104481  104484      13  104475  104478
      15  104571  104574       3  104571  104577       3  104571  104580       3
  104559  104562       3  104559  104565       3  104559  104568       3  104553
  104556      21  104547  104550      13  104541  104544      15  104595  104598
      13  104595  104601      13  104589  104592      15  104667  104670      27
  104667  104673      27  104658  104661      27  104658  104664      27  104649
  104652      27  104640  104643      29  104640  104646      29  104631  104634
      11  104631  104637      11  104622  104625      11  104622  104628      11
  104616  104619      13  104610  104613      15  104730  104733       7  104730
  104736       7  104730  104739       7  104721  104724       9  104721  104727
       9  104712  104715      11  104712  104718      11  104703  104706      11
  104703  104709      11  104694  104697      11  104694  104700      11  104688
  104691      13  104682  104685      15  104754  104757      13  104754  104760
      13  104748  104751      15  104799  104802       3  104799  104805       3
  104799  104808       3  104787  104790       3  104787  104793       3  104787
  104796       3  104781  104784      21  104775  104778      13  104769  104772
      15  104856  104859       3  104856  104862       3  104856  104865       3
  104847  104850      18  104847  104853      18  104835  104838       3  104835
  104841       3  104835  104844       3  104829  104832      21  104823  104826
      13  104817  104820      15  104904  104907      38  104892  104895       3
  104892  104898       3  104892  104901       3  104886  104889      39  104880
  104883      13  104874  104877      15  104946  104949       3  104946  104952
       3  104946  104955       3  104934  104937       3  104934  104940       3
  104934  104943       3  104928  104931      21  104922  104925      13  104916
  104919      15  105012  105015       7  105012  105018       7  105012  105021
       7  105003  105006       9  105003  105009       9  104994  104997      11
  104994  105000      11  104985  104988      11  104985  104991      11  104976
  104979      11  104976  104982      11  104970  104973      13  104964  104967
      15  105042  105045      18  105042  105048      18  105036  105039      13
  105030  105033      15  105072  105075      13  105072  105078      13  105066
  105069      15  105135  105138       7  105135  105141       7  105135  105144
       7  105126  105129       9  105126  105132       9  105117  105120      11
  105117  105123      11  105108  105111      11  105108  105114      11  105099
  105102      11  105099  105105      11  105093  105096      13  105087  105090
      15  105183  105186      38  105171  105174       3  105171  105177       3
  105171  105180       3  105165  105168      39  105159  105162      13  105153
  105156      15  105234  105237       3  105234  105240       3  105234  105243
       3  105222  105225       3  105222  105228       3  105222  105231       3
  105216  105219      21  105207  105210      18  105207  105213      18  105201
  105204      13  105195  105198      15  105279  105282      15  105279  105285
      15  105264  105267      18  105264  105270      18  105258  105261      13
  105252  105255      15  105306  105309      18  105306  105312      18  105300
  105303      13  105294  105297      15  105351  105354      18  105351  105357
      18  105342  105345      18  105342  105348      18  105336  105339      13
  105330  105333      15  105414  105417       3  105414  105420       3  105414
  105423       3  105402  105405       3  105402  105408       3  105402  105411
       3  105396  105399      21  105387  105390      18  105387  105393      18
  105381  105384      13  105375  105378      15  105453  105456      18  105453
  105459      18  105444  105447      18  105444  105450      18  105438  105441
      13  105432  105435      15  105516  105519       3  105516  105522       3
  105516  105525       3  105507  105510      18  105507  105513      18  105495
  105498       3  105495  105501       3  105495  105504       3  105489  105492
      21  105483  105486      13  105477  105480      15  105573  105576       3
  105573  105579       3  105573  105582       3  105564  105567      18  105564
  105570      18  105552  105555       3  105552  105558       3  105552  105561
       3  105546  105549      21  105540  105543      13  105534  105537      15
  105612  105615      18  105612  105618      18  105603  105606      18  105603
  105609      18  105597  105600      13  105591  105594      15  105642  105645
      13  105642  105648      13  105636  105639      15  105690  105693      32
  105690  105696      32  105690  105699      32  105678  105681      34  105678
  105684      34  105669  105672      18  105669  105675      18  105663  105666
      13  105657  105660      15  105756  105759       7  105756  105762       7
  105756  105765       7  105747  105750       9  105747  105753       9  105738
  105741      11  105738  105744      11  105729  105732      11  105729  105735
      11  105720  105723      11  105720  105726      11  105714  105717      13
  105708  105711      15  105822  105825      24  105816  105819      24  105810
  105813      24  105804  105807      24  105798  105801      24  105786  105789
       3  105786  105792       3  105780  105783      13  105774  105777      15
  105846  105849      18  105846  105852      18  105840  105843      13  105834
  105837      15  105927  105930      27  105927  105933      27  105918  105921
      27  105918  105924      27  105909  105912      27  105900  105903      29
  105900  105906      29  105891  105894      11  105891  105897      11  105882
  105885      11  105882  105888      11  105876  105879      13  105870  105873
      15  105948  105951      13  105948  105954      13  105942  105945      15
  106014  106017      24  106008  106011      24  106002  106005      38  105993
  105996      24  105987  105990      24  105975  105978       3  105975  105981
       3  105969  105972      13  105963  105966      15  106065  106068       3
  106065  106071       3  106065  106074       3  106056  106059      18  106056
  106062      18  106044  106047       3  106044  106050       3  106044  106053
       3  106038  106041      21  106032  106035      13  106026  106029      15
  106104  106107      38  106095  106098      34  106095  106101      34  106089
  106092      13  106083  106086      15  106146  106149      13  106137  106140
       3  106137  106143       3  106128  106131       3  106128  106134       3
  106119  106122      32  106119  106125      32  106209  106212      24  106203
  106206      24  106197  106200      38  106188  106191      24  106182  106185
      24  106170  106173       3  106170  106176       3  106164  106167      13
  106158  106161      15  106269  106272      24  106263  106266      24  106257
  106260      24  106251  106254      24  106245  106248      24  106233  106236
       3  106233  106239       3  106227  106230      13  106221  106224      15
  106320  106323       3  106320  106326       3  106320  106329       3  106311
  106314      18  106311  106317      18  106299  106302       3  106299  106305
       3  106299  106308       3  106293  106296      21  106287  106290      13
  106281  106284      15  106365  106368      15  106365  106371      15  106350
  106353      18  106350  106356      18  106344  106347      13  106338  106341
      15  106410  106413      38  106398  106401       3  106398  106404       3
  106398  106407       3  106392  106395      39  106386  106389      13  106380
  106383      15  106443  106446      38  106434  106437      34  106434  106440
      34  106428  106431      13  106422  106425      15  106503  106506       7
  106503  106509       7  106503  106512       7  106494  106497       9  106494
  106500       9  106485  106488      11  106485  106491      11  106476  106479
      11  106476  106482      11  106467  106470      11  106467  106473      11
  106461  106464      13  106455  106458      15  106527  106530      13  106527
  106533      13  106521  106524      15  106578  106581      15  106578  106584
      15  106563  106566      18  106563  106569      18  106554  106557      18
  106554  106560      18  106548  106551      13  106542  106545      15  106641
  106644       7  106641  106647       7  106641  106650       7  106632  106635
       9  106632  106638       9  106623  106626      11  106623  106629      11
  106614  106617      11  106614  106620      11  106605  106608      11  106605
  106611      11  106599  106602      13  106593  106596      15  106680  106683
      57  106671  106674      34  106671  106677      34  106665  106668      13
  106659  106662      15  106713  106716      18  106713  106719      18  106704
  106707      18  106704  106710      18  106698  106701      13  106692  106695
      15  106785  106788      24  106779  106782      24  106773  106776      24
  106767  106770      24  106761  106764      24  106749  106752       3  106749
  106755       3  106743  106746      13  106737  106740      15  106833  106836
      15  106833  106839      15  106818  106821      18  106818  106824      18
  106809  106812      18  106809  106815      18  106803  106806      13  106797
  106800      15  106860  106863      18  106860  106866      18  106854  106857
      13  106848  106851      15  106896  106899       3  106896  106902       3
  106896  106905       3  106890  106893      13  106884  106887      15  106965
  106968      24  106959  106962      24  106953  106956      38  106944  106947
      24  106938  106941      24  106926  106929       3  106926  106932       3
  106920  106923      13  106914  106917      15  107007  107010       3  107007
  107013       3  107007  107016       3  106995  106998       3  106995  107001
       3  106995  107004       3  106989  106992      21  106983  106986      13
  106977  106980      15  107064  107067       3  107064  107070       3  107064
  107073       3  107052  107055       3  107052  107058       3  107052  107061
       3  107046  107049      21  107037  107040      18  107037  107043      18
  107031  107034      13  107025  107028      15  107121  107124       3  107121
  107127       3  107121  107130       3  107109  107112       3  107109  107115
       3  107109  107118       3  107103  107106      21  107094  107097      18
  107094  107100      18  107088  107091      13  107082  107085      15  107160
  107163      38  107151  107154      34  107151  107157      34  107145  107148
      13  107139  107142      15  107193  107196      18  107193  107199      18
  107184  107187      18  107184  107190      18  107178  107181      13  107172
  107175      15  107265  107268       7  107265  107271       7  107265  107274
       7  107256  107259       9  107256  107262       9  107247  107250      11
  107247  107253      11  107238  107241      11  107238  107244      11  107229
  107232      11  107229  107235      11  107223  107226      13  107217  107220
      15  107331  107334       7  107331  107337       7  107331  107340       7
  107322  107325       9  107322  107328       9  107313  107316      11  107313
  107319      11  107304  107307      11  107304  107310      11  107295  107298
      11  107295  107301      11  107289  107292      13  107283  107286      15
  107388  107391       3  107388  107394       3  107388  107397       3  107379
  107382      18  107379  107385      18  107367  107370       3  107367  107373
       3  107367  107376       3  107361  107364      21  107355  107358      13
  107349  107352      15  107427  107430      38  107418  107421      34  107418
  107424      34  107412  107415      13  107406  107409      15  107460  107463
      38  107451  107454      34  107451  107457      34  107445  107448      13
  107439  107442      15  107511  107514       3  107511  107517       3  107511
  107520       3  107502  107505      18  107502  107508      18  107490  107493
       3  107490  107496       3  107490  107499       3  107484  107487      21
  107478  107481      13  107472  107475      15  107565  107568      15  107565
  107571      15  107550  107553      18  107550  107556      18  107541  107544
      18  107541  107547      18  107535  107538      13  107529  107532      15
  107601  107604      38  107592  107595      34  107592  107598      34  107586
  107589      13  107580  107583      15  107652  107655       3  107652  107658
       3  107652  107661       3  107643  107646      18  107643  107649      18
  107631  107634       3  107631  107637       3  107631  107640       3  107625
  107628      21  107619  107622      13  107613  107616      15  107700  107703
       3  107700  107706       3  107700  107709       3  107688  107691       3
  107688  107694       3  107688  107697       3  107682  107685      21  107676
  107679      13  107670  107673      15  107748  107751      13  107739  107742
       3  107739  107745       3  107730  107733       3  107730  107736       3
  107721  107724      32  107721  107727      32  107772  107775       3  107772
  107778       3  107772  107781       3  107766  107769      13  107760  107763
      15  107829  107832       3  107829  107835       3  107829  107838       3
  107817  107820       3  107817  107823       3  107817  107826       3  107811
  107814      21  107802  107805      18  107802  107808      18  107796  107799
      13  107790  107793      15  107868  107871      18  107868  107874      18
  107859  107862      18  107859  107865      18  107853  107856      13  107847
  107850      15  107931  107934       3  107931  107937       3  107931  107940
       3  107922  107925      18  107922  107928      18  107910  107913       3
  107910  107916       3  107910  107919       3  107904  107907      21  107898
  107901      13  107892  107895      15  107961  107964       3  107961  107967
       3  107961  107970       3  107955  107958      13  107949  107952      15
  108006  108009      15  108006  108012      15  107991  107994      18  107991
  107997      18  107985  107988      13  107979  107982      15  108033  108036
       3  108033  108039       3  108033  108042       3  108027  108030      13
  108021  108024      15  108090  108093      50  108084  108087      48  108078
  108081      59  108063  108066       3  108063  108069       3  108057  108060
      13  108051  108054      15  108159  108162      27  108159  108165      27
  108150  108153      27  108150  108156      27  108141  108144      27  108132
  108135      29  108132  108138      29  108123  108126      11  108123  108129
      11  108114  108117      11  108114  108120      11  108108  108111      13
  108102  108105      15  108222  108225       7  108222  108228       7  108222
  108231       7  108213  108216       9  108213  108219       9  108204  108207
      11  108204  108210      11  108195  108198      11  108195  108201      11
  108186  108189      11  108186  108192      11  108180  108183      13  108174
  108177      15  108270  108273      13  108261  108264       3  108261  108267
       3  108252  108255       3  108252  108258       3  108243  108246      32
  108243  108249      32  108321  108324       3  108321  108327       3  108321
  108330       3  108309  108312       3  108309  108315       3  108309  108318
       3  108303  108306      21  108294  108297      18  108294  108300      18
  108288  108291      13  108282  108285      15  108369  108372       3  108369
  108375       3  108369  108378       3  108357  108360       3  108357  108363
       3  108357  108366       3  108351  108354      21  108345  108348      13
  108339  108342      15  108426  108429       3  108426  108432       3  108426
  108435       3  108417  108420      18  108417  108423      18  108405  108408
       3  108405  108411       3  108405  108414       3  108399  108402      21
  108393  108396      13  108387  108390      15  108483  108486       3  108483
  108489       3  108483  108492       3  108474  108477      18  108474  108480
      18  108462  108465       3  108462  108468       3  108462  108471       3
  108456  108459      21  108450  108453      13  108444  108447      15  108513
  108516       3  108513  108519       3  108513  108522       3  108507  108510
      13  108501  108504      15  108552  108555      18  108552  108558      18
  108543  108546      18  108543  108549      18  108537  108540      13  108531
  108534      15  108588  108591      18  108588  108594      18  108582  108585
      13  108576  108579      15  108642  108645       3  108642  108648       3
  108642  108651       3  108630  108633       3  108630  108636       3  108630
  108639       3  108624  108627      21  108618  108621      13  108612  108615
      15  108672  108675      18  108672  108678      18  108666  108669      13
  108660  108663      15  108702  108705      13  108702  108708      13  108696
  108699      15  108738  108741      18  108738  108744      18  108729  108732
      18  108729  108735      18  108723  108726      13  108717  108720      15
  108774  108777       3  108774  108780       3  108774  108783       3  108768
  108771      13  108762  108765      15  108831  108834       3  108831  108837
       3  108831  108840       3  108819  108822       3  108819  108825       3
  108819  108828       3  108813  108816      21  108804  108807      18  108804
  108810      18  108798  108801      13  108792  108795      15  108870  108873
      38  108861  108864      34  108861  108867      34  108855  108858      13
  108849  108852      15  108912  108915      38  108900  108903       3  108900
  108906       3  108900  108909       3  108894  108897      39  108888  108891
      13  108882  108885      15  108963  108966       3  108963  108969       3
  108963  108972       3  108951  108954       3  108951  108957       3  108951
  108960       3  108945  108948      21  108936  108939      18  108936  108942
      18  108930  108933      13  108924  108927      15  109011  109014       3
  109011  109017       3  109011  109020       3  108999  109002       3  108999
  109005       3  108999  109008       3  108993  108996      21  108987  108990
      13  108981  108984      15  109068  109071       3  109068  109074       3
  109068  109077       3  109056  109059       3  109056  109062       3  109056
  109065       3  109050  109053      21  109041  109044      18  109041  109047
      18  109035  109038      13  109029  109032      15  109113  109116      15
  109113  109119      15  109098  109101      18  109098  109104      18  109092
  109095      13  109086  109089      15  109185  109188      27  109185  109191
      27  109176  109179      27  109176  109182      27  109167  109170      27
  109158  109161      29  109158  109164      29  109149  109152      11  109149
  109155      11  109140  109143      11  109140  109146      11  109134  109137
      13  109128  109131      15  109239  109242       3  109239  109245       3
  109239  109248       3  109227  109230       3  109227  109233       3  109227
  109236       3  109221  109224      21  109212  109215      18  109212  109218
      18  109206  109209      13  109200  109203      15  109305  109308       7
  109305  109311       7  109305  109314       7  109296  109299       9  109296
  109302       9  109287  109290      11  109287  109293      11  109278  109281
      11  109278  109284      11  109269  109272      11  109269  109275      11
  109263  109266      13  109257  109260      15  109353  109356       3  109353
  109359       3  109353  109362       3  109341  109344       3  109341  109347
       3  109341  109350       3  109335  109338      21  109329  109332      13
  109323  109326      15  109377  109380      13  109377  109383      13  109371
  109374      15  109431  109434       3  109431  109437       3  109431  109440
       3  109419  109422       3  109419  109425       3  109419  109428       3
  109413  109416      21  109404  109407      18  109404  109410      18  109398
  109401      13  109392  109395      15  109485  109488      15  109485  109491
      15  109470  109473      18  109470  109476      18  109461  109464      18
  109461  109467      18  109455  109458      13  109449  109452      15  109530
  109533       3  109530  109536       3  109530  109539       3  109518  109521
       3  109518  109524       3  109518  109527       3  109512  109515      21
  109506  109509      13  109500  109503      15  109578  109581       3  109578
  109584       3  109578  109587       3  109566  109569       3  109566  109572
       3  109566  109575       3  109560  109563      21  109554  109557      13
  109548  109551      15  109608  109611       3  109608  109614       3  109608
  109617       3  109602  109605      13  109596  109599      15  109656  109659
       3  109656  109662       3  109656  109665       3  109644  109647       3
  109644  109650       3  109644  109653       3  109638  109641      21  109632
  109635      13  109626  109629      15  109722  109725       7  109722  109728
       7  109722  109731       7  109713  109716       9  109713  109719       9
  109704  109707      11  109704  109710      11  109695  109698      11  109695
  109701      11  109686  109689      11  109686  109692      11  109680  109683
      13  109674  109677      15  109752  109755       3  109752  109758       3
  109752  109761       3  109746  109749      13  109740  109743      15  109800
  109803      13  109791  109794       3  109791  109797       3  109782  109785
       3  109782  109788       3  109773  109776      32  109773  109779      32
  109818  109821      13  109818  109824      13  109812  109815      15  109881
  109884      24  109875  109878      24  109869  109872      24  109863  109866
      24  109857  109860      24  109845  109848       3  109845  109851       3
  109839  109842      13  109833  109836      15  109899  109902      13  109899
  109905      13  109893  109896      15  109926  109929      18  109926  109932
      18  109920  109923      13  109914  109917      15  109977  109980      15
  109977  109983      15  109962  109965      18  109962  109968      18  109956
  109959      13  109950  109953      15  110049  110052      27  110049  110055
      27  110040  110043      27  110040  110046      27  110031  110034      27
  110022  110025      29  110022  110028      29  110013  110016      11  110013
  110019      11  110004  110007      11  110004  110010      11  109998  110001
      13  109992  109995      15  110112  110115       7  110112  110118       7
  110112  110121       7  110103  110106       9  110103  110109       9  110094
  110097      11  110094  110100      11  110085  110088      11  110085  110091
      11  110076  110079      11  110076  110082      11  110070  110073      13
  110064  110067      15  110157  110160      15  110157  110163      15  110142
  110145      18  110142  110148      18  110136  110139      13  110130  110133
      15  110208  110211      15  110208  110214      15  110193  110196      18
  110193  110199      18  110184  110187      18  110184  110190      18  110178
  110181      13  110172  110175      15  110262  110265       3  110262  110268
       3  110262  110271       3  110250  110253       3  110250  110256       3
  110250  110259       3  110244  110247      21  110235  110238      18  110235
  110241      18  110229  110232      13  110223  110226      15  110328  110331
       7  110328  110334       7  110328  110337       7  110319  110322       9
  110319  110325       9  110310  110313      11  110310  110316      11  110301
  110304      11  110301  110307      11  110292  110295      11  110292  110298
      11  110286  110289      13  110280  110283      15  110358  110361      18
  110358  110364      18  110352  110355      13  110346  110349      15  110415
  110418      32  110415  110421      32  110415  110424      32  110403  110406
      34  110403  110409      34  110394  110397      18  110394  110400      18
  110388  110391      13  110382  110385      15  110445  110448       3  110445
  110451       3  110445  110454       3  110439  110442      13  110433  110436
      15  110502  110505       3  110502  110508       3  110502  110511       3
  110493  110496      18  110493  110499      18  110481  110484       3  110481
  110487       3  110481  110490       3  110475  110478      21  110469  110472
      13  110463  110466      15  110532  110535       3  110532  110538       3
  110532  110541       3  110526  110529      13  110520  110523      15  110580
  110583      38  110568  110571       3  110568  110574       3  110568  110577
       3  110562  110565      39  110556  110559      13  110550  110553      15
  110598  110601      13  110598  110604      13  110592  110595      15  110619
  110622      13  110619  110625      13  110613  110616      15  110646  110649
       3  110646  110652       3  110646  110655       3  110640  110643      13
  110634  110637      15  110694  110697       3  110694  110700       3  110694
  110703       3  110682  110685       3  110682  110688       3  110682  110691
       3  110676  110679      21  110670  110673      13  110664  110667      15
  110760  110763      24  110754  110757      24  110748  110751      24  110742
  110745      24  110736  110739      24  110724  110727       3  110724  110730
       3  110718  110721      13  110712  110715      15  110778  110781      13
  110778  110784      13  110772  110775      15  110814  110817      18  110814
  110820      18  110805  110808      18  110805  110811      18  110799  110802
      13  110793  110796      15  110859  110862      18  110859  110865      18
  110850  110853      18  110850  110856      18  110844  110847      13  110838
  110841      15  110889  110892      13  110889  110895      13  110883  110886
      15  110943  110946       3  110943  110949       3  110943  110952       3
  110931  110934       3  110931  110937       3  110931  110940       3  110925
  110928      21  110916  110919      18  110916  110922      18  110910  110913
      13  110904  110907      15  110991  110994      38  110979  110982       3
  110979  110985       3  110979  110988       3  110973  110976      39  110967
  110970      13  110961  110964      15  111042  111045       3  111042  111048
       3  111042  111051       3  111030  111033       3  111030  111036       3
  111030  111039       3  111024  111027      21  111015  111018      18  111015
  111021      18  111009  111012      13  111003  111006      15  111087  111090
      15  111087  111093      15  111072  111075      18  111072  111078      18
  111066  111069      13  111060  111063      15  111141  111144       3  111141
  111147       3  111141  111150       3  111129  111132       3  111129  111135
       3  111129  111138       3  111123  111126      21  111114  111117      18
  111114  111120      18  111108  111111      13  111102  111105      15  111180
  111183      18  111180  111186      18  111171  111174      18  111171  111177
      18  111165  111168      13  111159  111162      15  111216  111219      18
  111216  111222      18  111210  111213      13  111204  111207      15  111270
  111273       3  111270  111276       3  111270  111279       3  111258  111261
       3  111258  111264       3  111258  111267       3  111252  111255      21
  111246  111249      13  111240  111243      15  111324  111327      15  111324
  111330      15  111309  111312      18  111309  111315      18  111300  111303
      18  111300  111306      18  111294  111297      13  111288  111291      15
  111369  111372      13  111360  111363       3  111360  111366       3  111351
  111354       3  111351  111357       3  111342  111345      32  111342  111348
      32  111420  111423      50  111414  111417      48  111408  111411      59
  111393  111396       3  111393  111399       3  111387  111390      13  111381
  111384      15  111444  111447      18  111444  111450      18  111438  111441
      13  111432  111435      15  111507  111510       3  111507  111513       3
  111507  111516       3  111495  111498       3  111495  111501       3  111495
  111504       3  111489  111492      21  111480  111483      18  111480  111486
      18  111474  111477      13  111468  111471      15  111531  111534      13
  111531  111537      13  111525  111528      15  111594  111597       7  111594
  111600       7  111594  111603       7  111585  111588       9  111585  111591
       9  111576  111579      11  111576  111582      11  111567  111570      11
  111567  111573      11  111558  111561      11  111558  111564      11  111552
  111555      13  111546  111549      15  111642  111645       3  111642  111648
       3  111642  111651       3  111630  111633       3  111630  111636       3
  111630  111639       3  111624  111627      21  111618  111621      13  111612
  111615      15  111666  111669      13  111666  111672      13  111660  111663
      15  111702  111705      18  111702  111708      18  111693  111696      18
  111693  111699      18  111687  111690      13  111681  111684      15  111756
  111759       3  111756  111762       3  111756  111765       3  111744  111747
       3  111744  111750       3  111744  111753       3  111738  111741      21
  111732  111735      13  111726  111729      15  111813  111816       3  111813
  111819       3  111813  111822       3  111804  111807      18  111804  111810
      18  111792  111795       3  111792  111798       3  111792  111801       3
  111786  111789      21  111780  111783      13  111774  111777      15  111861
  111864       3  111861  111867       3  111861  111870       3  111849  111852
       3  111849  111855       3  111849  111858       3  111843  111846      21
  111837  111840      13  111831  111834      15  111909  111912      38  111897
  111900       3  111897  111903       3  111897  111906       3  111891  111894
      39  111885  111888      13  111879  111882      15  111969  111972       7
  111969  111975       7  111969  111978       7  111960  111963       9  111960
  111966       9  111951  111954      11  111951  111957      11  111942  111945
      11  111942  111948      11  111933  111936      11  111933  111939      11
  111927  111930      13  111921  111924      15  111999  112002      18  111999
  112005      18  111993  111996      13  111987  111990      15  112035  112038
      18  112035  112041      18  112029  112032      13  112023  112026      15
  112071  112074       3  112071  112077       3  112071  112080       3  112065
  112068      13  112059  112062      15  112122  112125      32  112122  112128
      32  112122  112131      32  112110  112113      34  112110  112116      34
  112101  112104      18  112101  112107      18  112095  112098      13  112089
  112092      15  112179  112182       3  112179  112185       3  112179  112188
       3  112167  112170       3  112167  112173       3  112167  112176       3
  112161  112164      21  112152  112155      18  112152  112158      18  112146
  112149      13  112140  112143      15  112236  112239       3  112236  112242
       3  112236  112245       3  112224  112227       3  112224  112230       3
  112224  112233       3  112218  112221      21  112209  112212      18  112209
  112215      18  112203  112206      13  112197  112200      15  112302  112305
       7  112302  112308       7  112302  112311       7  112293  112296       9
  112293  112299       9  112284  112287      11  112284  112290      11  112275
  112278      11  112275  112281      11  112266  112269      11  112266  112272
      11  112260  112263      13  112254  112257      15  112326  112329      13
  112326  112332      13  112320  112323      15  112389  112392       7  112389
  112395       7  112389  112398       7  112380  112383       9  112380  112386
       9  112371  112374      11  112371  112377      11  112362  112365      11
  112362  112368      11  112353  112356      11  112353  112359      11  112347
  112350      13  112341  112344      15  112413  112416      13  112413  112419
      13  112407  112410      15  112440  112443      18  112440  112446      18
  112434  112437      13  112428  112431      15  112512  112515       7  112512
  112518       7  112512  112521       7  112503  112506       9  112503  112509
       9  112494  112497      11  112494  112500      11  112485  112488      11
  112485  112491      11  112476  112479      11  112476  112482      11  112470
  112473      13  112464  112467      15  112542  112545       3  112542  112548
       3  112542  112551       3  112536  112539      13  112530  112533      15
  112596  112599      15  112596  112602      15  112581  112584      18  112581
  112587      18  112572  112575      18  112572  112578      18  112566  112569
      13  112560  112563      15  112650  112653       3  112650  112656       3
  112650  112659       3  112641  112644      18  112641  112647      18  112629
  112632       3  112629  112635       3  112629  112638       3  112623  112626
      21  112617  112620      13  112611  112614      15  112689  112692      18
  112689  112695      18  112680  112683      18  112680  112686      18  112674
  112677      13  112668  112671      15  112761  112764       7  112761  112767
       7  112761  112770       7  112752  112755       9  112752  112758       9
  112743  112746      11  112743  112749      11  112734  112737      11  112734
  112740      11  112725  112728      11  112725  112731      11  112719  112722
      13  112713  112716      15  112836  112839      27  112836  112842      27
  112827  112830      27  112827  112833      27  112818  112821      27  112809
  112812      29  112809  112815      29  112800  112803      11  112800  112806
      11  112791  112794      11  112791  112797      11  112785  112788      13
  112779  112782      15  112890  112893       3  112890  112896       3  112890
  112899       3  112881  112884      18  112881  112887      18  112869  112872
       3  112869  112875       3  112869  112878       3  112863  112866      21
  112857  112860      13  112851  112854      15  112944  112947      15  112944
  112950      15  112929  112932      18  112929  112935      18  112920  112923
      18  112920  112926      18  112914  112917      13  112908  112911      15
  112980  112983      18  112980  112986      18  112971  112974      18  112971
  112977      18  112965  112968      13  112959  112962      15  113043  113046
       3  113043  113049       3  113043  113052       3  113034  113037      18
  113034  113040      18  113022  113025       3  113022  113028       3  113022
  113031       3  113016  113019      21  113010  113013      13  113004  113007
      15  113100  113103       3  113100  113106       3  113100  113109       3
  113091  113094      18  113091  113097      18  113079  113082       3  113079
  113085       3  113079  113088       3  113073  113076      21  113067  113070
      13  113061  113064      15  113139  113142      18  113139  113145      18
  113130  113133      18  113130  113136      18  113124  113127      13  113118
  113121      15  113199  113202      15  113199  113205      15  113184  113187
      18  113184  113190      18  113175  113178      18  113175  113181      18
  113169  113172      13  113163  113166      15  113253  113256       3  113253
  113259       3  113253  113262       3  113241  113244       3  113241  113247
       3  113241  113250       3  113235  113238      21  113226  113229      18
  113226  113232      18  113220  113223      13  113214  113217      15  113283
  113286      18  113283  113289      18  113277  113280      13  113271  113274
      15  113337  113340       3  113337  113343       3  113337  113346       3
  113325  113328       3  113325  113331       3  113325  113334       3  113319
  113322      21  113313  113316      13  113307  113310      15  113385  113388
      38  113373  113376       3  113373  113379       3  113373  113382       3
  113367  113370      39  113361  113364      13  113355  113358      15  113427
  113430      38  113415  113418       3  113415  113421       3  113415  113424
       3  113409  113412      39  113403  113406      13  113397  113400      15
  113460  113463      38  113451  113454      34  113451  113457      34  113445
  113448      13  113439  113442      15  113493  113496      18  113493  113499
      18  113484  113487      18  113484  113490      18  113478  113481      13
  113472  113475      15  113568  113571      24  113562  113565      24  113556
  113559      38  113547  113550      24  113541  113544      24  113529  113532
       3  113529  113535       3  113523  113526      13  113517  113520      15
  113601  113604      18  113601  113607      18  113592  113595      18  113592
  113598      18  113586  113589      13  113580  113583      15  113673  113676
       7  113673  113679       7  113673  113682       7  113664  113667       9
  113664  113670       9  113655  113658      11  113655  113661      11  113646
  113649      11  113646  113652      11  113637  113640      11  113637  113643
      11  113631  113634      13  113625  113628      15  113712  113715      18
  113712  113718      18  113703  113706      18  113703  113709      18  113697
  113700      13  113691  113694      15  113784  113787       7  113784  113790
       7  113784  113793       7  113775  113778       9  113775  113781       9
  113766  113769      11  113766  113772      11  113757  113760      11  113757
  113763      11  113748  113751      11  113748  113754      11  113742  113745
      13  113736  113739      15  113841  113844       3  113841  113847       3
  113841  113850       3  113829  113832       3  113829  113835       3  113829
  113838       3  113823  113826      21  113814  113817      18  113814  113820
      18  113808  113811      13  113802  113805      15  113886  113889      15
  113886  113892      15  113871  113874      18  113871  113877      18  113865
  113868      13  113859  113862      15  113922  113925      18  113922  113928
      18  113913  113916      18  113913  113919      18  113907  113910      13
  113901  113904      15  114003  114006      27  114003  114009      27  113994
  113997      27  113994  114000      27  113985  113988      27  113976  113979
      29  113976  113982      29  113967  113970      11  113967  113973      11
  113958  113961      11  113958  113964      11  113952  113955      13  113946
  113949      15  114057  114060       3  114057  114063       3  114057  114066
       3  114045  114048       3  114045  114051       3  114045  114054       3
  114039  114042      21  114030  114033      18  114030  114036      18  114024
  114027      13  114018  114021      15  114087  114090       3  114087  114093
       3  114087  114096       3  114081  114084      13  114075  114078      15
  114153  114156       7  114153  114159       7  114153  114162       7  114144
  114147       9  114144  114150       9  114135  114138      11  114135  114141
      11  114126  114129      11  114126  114132      11  114117  114120      11
  114117  114123      11  114111  114114      13  114105  114108      15  114210
  114213       3  114210  114216       3  114210  114219       3  114198  114201
       3  114198  114204       3  114198  114207       3  114192  114195      21
  114183  114186      18  114183  114189      18  114177  114180      13  114171
  114174      15  114249  114252      38  114240  114243      34  114240  114246
      34  114234  114237      13  114228  114231      15  114273  114276      18
  114273  114279      18  114267  114270      13  114261  114264      15  114303
  114306      13  114303  114309      13  114297  114300      15  114348  114351
       3  114348  114354       3  114348  114357       3  114336  114339       3
  114336  114342       3  114336  114345       3  114330  114333      21  114324
  114327      13  114318  114321      15  114378  114381       3  114378  114384
       3  114378  114387       3  114372  114375      13  114366  114369      15
  114426  114429       3  114426  114432       3  114426  114435       3  114414
  114417       3  114414  114420       3  114414  114423       3  114408  114411
      21  114402  114405      13  114396  114399      15  114483  114486       3
  114483  114489       3  114483  114492       3  114471  114474       3  114471
  114477       3  114471  114480       3  114465  114468      21  114456  114459
      18  114456  114462      18  114450  114453      13  114444  114447      15
  114549  114552       7  114549  114555       7  114549  114558       7  114540
  114543       9  114540  114546       9  114531  114534      11  114531  114537
      11  114522  114525      11  114522  114528      11  114513  114516      11
  114513  114519      11  114507  114510      13  114501  114504      15  114597
  114600       3  114597  114603       3  114597  114606       3  114585  114588
       3  114585  114591       3  114585  114594       3  114579  114582      21
  114573  114576      13  114567  114570      15  114621  114624      13  114621
  114627      13  114615  114618      15  114642  114645      13  114642  114648
      13  114636  114639      15  114687  114690      38  114675  114678       3
  114675  114681       3  114675  114684       3  114669  114672      39  114663
  114666      13  114657  114660      15  114720  114723      38  114711  114714
      34  114711  114717      34  114705  114708      13  114699  114702      15
  114744  114747      18  114744  114750      18  114738  114741      13  114732
  114735      15  114798  114801       3  114798  114804       3  114798  114807
       3  114786  114789       3  114786  114792       3  114786  114795       3
  114780  114783      21  114774  114777      13  114768  114771      15  114837
  114840      18  114837  114843      18  114828  114831      18  114828  114834
      18  114822  114825      13  114816  114819      15  114891  114894       3
  114891  114897       3  114891  114900       3  114879  114882       3  114879
  114885       3  114879  114888       3  114873  114876      21  114867  114870
      13  114861  114864      15  114936  114939      15  114936  114942      15
  114921  114924      18  114921  114927      18  114915  114918      13  114909
  114912      15  114972  114975      18  114972  114978      18  114963  114966
      18  114963  114969      18  114957  114960      13  114951  114954      15
  115044  115047       7  115044  115050       7  115044  115053       7  115035
  115038       9  115035  115041       9  115026  115029      11  115026  115032
      11  115017  115020      11  115017  115023      11  115008  115011      11
  115008  115014      11  115002  115005      13  114996  114999      15  115110
  115113       7  115110  115116       7  115110  115119       7  115101  115104
       9  115101  115107       9  115092  115095      11  115092  115098      11
  115083  115086      11  115083  115089      11  115074  115077      11  115074
  115080      11  115068  115071      13  115062  115065      15  115140  115143
      18  115140  115146      18  115134  115137      13  115128  115131      15
  115221  115224      27  115221  115227      27  115212  115215      27  115212
  115218      27  115203  115206      27  115194  115197      29  115194  115200
      29  115185  115188      11  115185  115191      11  115176  115179      11
  115176  115182      11  115170  115173      13  115164  115167      15  115266
  115269       3  115266  115272       3  115266  115275       3  115254  115257
       3  115254  115260       3  115254  115263       3  115248  115251      21
  115242  115245      13  115236  115239      15  115314  115317      38  115302
  115305       3  115302  115308       3  115302  115311       3  115296  115299
      39  115290  115293      13  115284  115287      15  115353  115356      38
  115338  115341      18  115338  115344      18  115332  115335      13  115326
  115329      15  115377  115380       3  115377  115383       3  115377  115386
       3  115371  115374      13  115365  115368      15  115434  115437       3
  115434  115440       3  115434  115443       3  115422  115425       3  115422
  115428       3  115422  115431       3  115416  115419      21  115407  115410
      18  115407  115413      18  115401  115404      13  115395  115398      15
  115479  115482      15  115479  115485      15  115464  115467      18  115464
  115470      18  115458  115461      13  115452  115455      15  115506  115509
       3  115506  115512       3  115506  115515       3  115500  115503      13
  115494  115497      15  115554  115557      38  115542  115545       3  115542
  115548       3  115542  115551       3  115536  115539      39  115530  115533
      13  115524  115527      15  115623  115626      27  115623  115629      27
  115614  115617      27  115614  115620      27  115605  115608      27  115596
  115599      29  115596  115602      29  115587  115590      11  115587  115593
      11  115578  115581      11  115578  115584      11  115572  115575      13
  115566  115569      15  115650  115653       3  115650  115656       3  115650
  115659       3  115644  115647      13  115638  115641      15  115680  115683
       3  115680  115686       3  115680  115689       3  115674  115677      13
  115668  115671      15  115728  115731       3  115728  115734       3  115728
  115737       3  115716  115719       3  115716  115722       3  115716  115725
       3  115710  115713      21  115704  115707      13  115698  115701      15
  115767  115770      18  115767  115773      18  115758  115761      18  115758
  115764      18  115752  115755      13  115746  115749      15  115812  115815
      18  115812  115818      18  115803  115806      18  115803  115809      18
  115797  115800      13  115791  115794      15  115842  115845      13  115842
  115848      13  115836  115839      15  115896  115899       3  115896  115902
       3  115896  115905       3  115887  115890      18  115887  115893      18
  115875  115878       3  115875  115881       3  115875  115884       3  115869
  115872      21  115863  115866      13  115857  115860      15  115944  115947
       3  115944  115950       3  115944  115953       3  115932  115935       3
  115932  115938       3  115932  115941       3  115926  115929      21  115920
  115923      13  115914  115917      15  116001  116004       3  116001  116007
       3  116001  116010       3  115989  115992       3  115989  115995       3
  115989  115998       3  115983  115986      21  115974  115977      18  115974
  115980      18  115968  115971      13  115962  115965      15  116025  116028
      13  116025  116031      13  116019  116022      15  116046  116049      13
  116046  116052      13  116040  116043      15  116067  116070      13  116067
  116073      13  116061  116064      15  116103  116106      57  116094  116097
      34  116094  116100      34  116088  116091      13  116082  116085      15
  116127  116130       3  116127  116133       3  116127  116136       3  116121
  116124      13  116115  116118      15  116184  116187       3  116184  116190
       3  116184  116193       3  116172  116175       3  116172  116178       3
  116172  116181       3  116166  116169      21  116157  116160      18  116157
  116163      18  116151  116154      13  116145  116148      15  116241  116244
       3  116241  116247       3  116241  116250       3  116229  116232       3
  116229  116235       3  116229  116238       3  116223  116226      21  116214
  116217      18  116214  116220      18  116208  116211      13  116202  116205
      15  116316  116319      27  116316  116322      27  116307  116310      27
  116307  116313      27  116298  116301      27  116289  116292      29  116289
  116295      29  116280  116283      11  116280  116286      11  116271  116274
      11  116271  116277      11  116265  116268      13  116259  116262      15
  116352  116355      57  116343  116346      34  116343  116349      34  116337
  116340      13  116331  116334      15  116403  116406       3  116403  116409
       3  116403  116412       3  116394  116397      18  116394  116400      18
  116382  116385       3  116382  116388       3  116382  116391       3  116376
  116379      21  116370  116373      13  116364  116367      15  116451  116454
      13  116442  116445       3  116442  116448       3  116433  116436       3
  116433  116439       3  116424  116427      32  116424  116430      32  116475
  116478       3  116475  116481       3  116475  116484       3  116469  116472
      13  116463  116466      15  116532  116535       3  116532  116538       3
  116532  116541       3  116520  116523       3  116520  116526       3  116520
  116529       3  116514  116517      21  116505  116508      18  116505  116511
      18  116499  116502      13  116493  116496      15  116562  116565      18
  116562  116568      18  116556  116559      13  116550  116553      15  116607
  116610      38  116598  116601      34  116598  116604      34  116592  116595
      13  116586  116589      15  116658  116661       3  116658  116664       3
  116658  116667       3  116646  116649       3  116646  116652       3  116646
  116655       3  116640  116643      21  116631  116634      18  116631  116637
      18  116625  116628      13  116619  116622      15  116706  116709      38
  116694  116697       3  116694  116700       3  116694  116703       3  116688
  116691      39  116682  116685      13  116676  116679      15  116748  116751
      13  116739  116742       3  116739  116745       3  116730  116733       3
  116730  116736       3  116721  116724      32  116721  116727      32  116772
  116775       3  116772  116778       3  116772  116781       3  116766  116769
      13  116760  116763      15  116817  116820      15  116817  116823      15
  116802  116805      18  116802  116808      18  116796  116799      13  116790
  116793      15  116853  116856      18  116853  116859      18  116844  116847
      18  116844  116850      18  116838  116841      13  116832  116835      15
  116889  116892      18  116889  116895      18  116883  116886      13  116877
  116880      15  116949  116952      15  116949  116955      15  116934  116937
      18  116934  116940      18  116925  116928      18  116925  116931      18
  116919  116922      13  116913  116916      15  117012  117015       7  117012
  117018       7  117012  117021       7  117003  117006       9  117003  117009
       9  116994  116997      11  116994  117000      11  116985  116988      11
  116985  116991      11  116976  116979      11  116976  116982      11  116970
  116973      13  116964  116967      15  117069  117072       3  117069  117075
       3  117069  117078       3  117060  117063      18  117060  117066      18
  117048  117051       3  117048  117054       3  117048  117057       3  117042
  117045      21  117036  117039      13  117030  117033      15  117093  117096
      13  117093  117099      13  117087  117090      15  117147  117150       3
  117147  117153       3  117147  117156       3  117138  117141      18  117138
  117144      18  117126  117129       3  117126  117132       3  117126  117135
       3  117120  117123      21  117114  117117      13  117108  117111      15
  117186  117189      18  117186  117192      18  117177  117180      18  117177
  117183      18  117171  117174      13  117165  117168      15  117249  117252
       3  117249  117255       3  117249  117258       3  117240  117243      18
  117240  117246      18  117228  117231       3  117228  117234       3  117228
  117237       3  117222  117225      21  117216  117219      13  117210  117213
      15  117306  117309       3  117306  117312       3  117306  117315       3
  117297  117300      18  117297  117303      18  117285  117288       3  117285
  117291       3  117285  117294       3  117279  117282      21  117273  117276
      13  117267  117270      15  117372  117375       7  117372  117378       7
  117372  117381       7  117363  117366       9  117363  117369       9  117354
  117357      11  117354  117360      11  117345  117348      11  117345  117351
      11  117336  117339      11  117336  117342      11  117330  117333      13
  117324  117327      15  117447  117450      27  117447  117453      27  117438
  117441      27  117438  117444      27  117429  117432      27  117420  117423
      29  117420  117426      29  117411  117414      11  117411  117417      11
  117402  117405      11  117402  117408      11  117396  117399      13  117390
  117393      15  117492  117495      38  117480  117483       3  117480  117486
       3  117480  117489       3  117474  117477      39  117468  117471      13
  117462  117465      15  117543  117546       3  117543  117549       3  117543
  117552       3  117531  117534       3  117531  117537       3  117531  117540
       3  117525  117528      21  117516  117519      18  117516  117522      18
  117510  117513      13  117504  117507      15  117609  117612       7  117609
  117615       7  117609  117618       7  117600  117603       9  117600  117606
       9  117591  117594      11  117591  117597      11  117582  117585      11
  117582  117588      11  117573  117576      11  117573  117579      11  117567
  117570      13  117561  117564      15  117666  117669       3  117666  117672
       3  117666  117675       3  117657  117660      18  117657  117663      18
  117645  117648       3  117645  117651       3  117645  117654       3  117639
  117642      21  117633  117636      13  117627  117630      15  117714  117717
      13  117705  117708       3  117705  117711       3  117696  117699       3
  117696  117702       3  117687  117690      32  117687  117693      32  117738
  117741       3  117738  117744       3  117738  117747       3  117732  117735
      13  117726  117729      15  117789  117792      32  117789  117795      32
  117789  117798      32  117777  117780      34  117777  117783      34  117768
  117771      18  117768  117774      18  117762  117765      13  117756  117759
      15  117837  117840      38  117825  117828       3  117825  117831       3
  117825  117834       3  117819  117822      39  117813  117816      13  117807
  117810      15  117888  117891       3  117888  117894       3  117888  117897
       3  117879  117882      18  117879  117885      18  117867  117870       3
  117867  117873       3  117867  117876       3  117861  117864      21  117855
  117858      13  117849  117852      15  117918  117921       3  117918  117924
       3  117918  117927       3  117912  117915      13  117906  117909      15
  117984  117987       7  117984  117990       7  117984  117993       7  117975
  117978       9  117975  117981       9  117966  117969      11  117966  117972
      11  117957  117960      11  117957  117963      11  117948  117951      11
  117948  117954      11  117942  117945      13  117936  117939      15  118029
  118032      15  118029  118035      15  118014  118017      18  118014  118020
      18  118008  118011      13  118002  118005      15  118056  118059       3
  118056  118062       3  118056  118065       3  118050  118053      13  118044
  118047      15  118080  118083      13  118080  118086      13  118074  118077
      15  118125  118128       3  118125  118131       3  118125  118134       3
  118113  118116       3  118113  118119       3  118113  118122       3  118107
  118110      21  118101  118104      13  118095  118098      15  118164  118167
      18  118164  118170      18  118155  118158      18  118155  118161      18
  118149  118152      13  118143  118146      15  118194  118197      13  118194
  118200      13  118188  118191      15  118230  118233      38  118221  118224
      34  118221  118227      34  118215  118218      13  118209  118212      15
  118281  118284       3  118281  118287       3  118281  118290       3  118269
  118272       3  118269  118275       3  118269  118278       3  118263  118266
      21  118254  118257      18  118254  118260      18  118248  118251      13
  118242  118245      15  118338  118341       3  118338  118344       3  118338
  118347       3  118329  118332      18  118329  118335      18  118317  118320
       3  118317  118323       3  118317  118326       3  118311  118314      21
  118305  118308      13  118299  118302      15  118386  118389       3  118386
  118392       3  118386  118395       3  118374  118377       3  118374  118380
       3  118374  118383       3  118368  118371      21  118362  118365      13
  118356  118359      15  118425  118428      18  118425  118431      18  118416
  118419      18  118416  118422      18  118410  118413      13  118404  118407
      15  118497  118500       7  118497  118503       7  118497  118506       7
  118488  118491       9  118488  118494       9  118479  118482      11  118479
  118485      11  118470  118473      11  118470  118476      11  118461  118464
      11  118461  118467      11  118455  118458      13  118449  118452      15
  118554  118557       3  118554  118560       3  118554  118563       3  118545
  118548      18  118545  118551      18  118533  118536       3  118533  118539
       3  118533  118542       3  118527  118530      21  118521  118524      13
  118515  118518      15  118605  118608      32  118605  118611      32  118605
  118614      32  118593  118596      34  118593  118599      34  118584  118587
      18  118584  118590      18  118578  118581      13  118572  118575      15
  118659  118662      15  118659  118665      15  118644  118647      18  118644
  118650      18  118635  118638      18  118635  118641      18  118629  118632
      13  118623  118626      15  118695  118698      38  118686  118689      34
  118686  118692      34  118680  118683      13  118674  118677      15  118728
  118731      38  118719  118722      34  118719  118725      34  118713  118716
      13  118707  118710      15  118761  118764      38  118752  118755      34
  118752  118758      34  118746  118749      13  118740  118743      15  118794
  118797      18  118794  118800      18  118785  118788      18  118785  118791
      18  118779  118782      13  118773  118776      15  118848  118851       3
  118848  118854       3  118848  118857       3  118836  118839       3  118836
  118842       3  118836  118845       3  118830  118833      21  118824  118827
      13  118818  118821      15  118872  118875      13  118872  118878      13
  118866  118869      15  118938  118941      24  118932  118935      24  118926
  118929      38  118917  118920      24  118911  118914      24  118899  118902
       3  118899  118905       3  118893  118896      13  118887  118890      15
  118962  118965      18  118962  118968      18  118956  118959      13  118950
  118953      15  118998  119001       3  118998  119004       3  118998  119007
       3  118992  118995      13  118986  118989      15  119049  119052      32
  119049  119055      32  119049  119058      32  119037  119040      34  119037
  119043      34  119028  119031      18  119028  119034      18  119022  119025
      13  119016  119019      15  119079  119082       3  119079  119085       3
  119079  119088       3  119073  119076      13  119067  119070      15  119103
  119106      13  119103  119109      13  119097  119100      15  119130  119133
      18  119130  119136      18  119124  119127      13  119118  119121      15
  119202  119205      24  119196  119199      24  119190  119193      24  119184
  119187      24  119178  119181      24  119166  119169       3  119166  119172
       3  119160  119163      13  119154  119157      15  119244  119247       3
  119244  119250       3  119244  119253       3  119232  119235       3  119232
  119238       3  119232  119241       3  119226  119229      21  119220  119223
      13  119214  119217      15  119289  119292      15  119289  119295      15
  119274  119277      18  119274  119280      18  119268  119271      13  119262
  119265      15  119337  119340      32  119337  119343      32  119337  119346
      32  119325  119328      34  119325  119331      34  119316  119319      18
  119316  119322      18  119310  119313      13  119304  119307      15  119385
  119388       3  119385  119391       3  119385  119394       3  119373  119376
       3  119373  119379       3  119373  119382       3  119367  119370      21
  119361  119364      13  119355  119358      15  119424  119427      18  119424
  119430      18  119415  119418      18  119415  119421      18  119409  119412
      13  119403  119406      15  119496  119499       7  119496  119502       7
  119496  119505       7  119487  119490       9  119487  119493       9  119478
  119481      11  119478  119484      11  119469  119472      11  119469  119475
      11  119460  119463      11  119460  119466      11  119454  119457      13
  119448  119451      15  119520  119523      13  119520  119526      13  119514
  119517      15  119574  119577       3  119574  119580       3  119574  119583
       3  119565  119568      18  119565  119571      18  119553  119556       3
  119553  119559       3  119553  119562       3  119547  119550      21  119541
  119544      13  119535  119538      15  119631  119634       3  119631  119637
       3  119631  119640       3  119622  119625      18  119622  119628      18
  119610  119613       3  119610  119616       3  119610  119619       3  119604
  119607      21  119598  119601      13  119592  119595      15  119661  119664
      18  119661  119667      18  119655  119658      13  119649  119652      15
  119715  119718      13  119706  119709       3  119706  119712       3  119697
  119700       3  119697  119703       3  119688  119691      32  119688  119694
      32  119757  119760      38  119745  119748       3  119745  119751       3
  119745  119754       3  119739  119742      39  119733  119736      13  119727
  119730      15  119817  119820       7  119817  119823       7  119817  119826
       7  119808  119811       9  119808  119814       9  119799  119802      11
  119799  119805      11  119790  119793      11  119790  119796      11  119781
  119784      11  119781  119787      11  119775  119778      13  119769  119772
      15  119865  119868       3  119865  119871       3  119865  119874       3
  119853  119856       3  119853  119859       3  119853  119862       3  119847
  119850      21  119841  119844      13  119835  119838      15  119913  119916
       3  119913  119919       3  119913  119922       3  119901  119904       3
  119901  119907       3  119901  119910       3  119895  119898      21  119889
  119892      13  119883  119886      15  119988  119991      27  119988  119994
      27  119979  119982      27  119979  119985      27  119970  119973      27
  119961  119964      29  119961  119967      29  119952  119955      11  119952
  119958      11  119943  119946      11  119943  119949      11  119937  119940
      13  119931  119934      15  120033  120036      38  120021  120024       3
  120021  120027       3  120021  120030       3  120015  120018      39  120009
  120012      13  120003  120006      15  120057  120060       3  120057  120063
       3  120057  120066       3  120051  120054      13  120045  120048      15
  120114  120117       3  120114  120120       3  120114  120123       3  120102
  120105       3  120102  120108       3  120102  120111       3  120096  120099
      21  120087  120090      18  120087  120093      18  120081  120084      13
  120075  120078      15  120171  120174       3  120171  120177       3  120171
  120180       3  120159  120162       3  120159  120165       3  120159  120168
       3  120153  120156      21  120144  120147      18  120144  120150      18
  120138  120141      13  120132  120135      15  120201  120204      18  120201
  120207      18  120195  120198      13  120189  120192      15  120237  120240
       3  120237  120243       3  120237  120246       3  120231  120234      13
  120225  120228      15  120267  120270       3  120267  120273       3  120267
  120276       3  120261  120264      13  120255  120258      15  120291  120294
      13  120291  120297      13  120285  120288      15  120336  120339       3
  120336  120342       3  120336  120345       3  120324  120327       3  120324
  120330       3  120324  120333       3  120318  120321      21  120312  120315
      13  120306  120309      15  120366  120369       3  120366  120372       3
  120366  120375       3  120360  120363      13  120354  120357      15  120405
  120408      38  120396  120399      34  120396  120402      34  120390  120393
      13  120384  120387      15  120456  120459       3  120456  120462       3
  120456  120465       3  120444  120447       3  120444  120450       3  120444
  120453       3  120438  120441      21  120429  120432      18  120429  120435
      18  120423  120426      13  120417  120420      15  120513  120516       3
  120513  120519       3  120513  120522       3  120501  120504       3  120501
  120507       3  120501  120510       3  120495  120498      21  120486  120489
      18  120486  120492      18  120480  120483      13  120474  120477      15
  120561  120564      38  120549  120552       3  120549  120555       3  120549
  120558       3  120543  120546      39  120537  120540      13  120531  120534
      15  120603  120606      38  120591  120594       3  120591  120597       3
  120591  120600       3  120585  120588      39  120579  120582      13  120573
  120576      15  120627  120630       3  120627  120633       3  120627  120636
       3  120621  120624      13  120615  120618      15  120666  120669      18
  120666  120672      18  120657  120660      18  120657  120663      18  120651
  120654      13  120645  120648      15  120720  120723       3  120720  120726
       3  120720  120729       3  120708  120711       3  120708  120714       3
  120708  120717       3  120702  120705      21  120696  120699      13  120690
  120693      15  120768  120771       3  120768  120774       3  120768  120777
       3  120756  120759       3  120756  120762       3  120756  120765       3
  120750  120753      21  120744  120747      13  120738  120741      15  120816
  120819       3  120816  120822       3  120816  120825       3  120804  120807
       3  120804  120810       3  120804  120813       3  120798  120801      21
  120792  120795      13  120786  120789      15  120864  120867      38  120852
  120855       3  120852  120858       3  120852  120861       3  120846  120849
      39  120840  120843      13  120834  120837      15  120897  120900      18
  120897  120903      18  120888  120891      18  120888  120894      18  120882
  120885      13  120876  120879      15  120960  120963       3  120960  120966
       3  120960  120969       3  120951  120954      18  120951  120957      18
  120939  120942       3  120939  120945       3  120939  120948       3  120933
  120936      21  120927  120930      13  120921  120924      15  121008  121011
      13  120999  121002       3  120999  121005       3  120990  120993       3
  120990  120996       3  120981  120984      32  120981  120987      32  121068
  121071       7  121068  121074       7  121068  121077       7  121059  121062
       9  121059  121065       9  121050  121053      11  121050  121056      11
  121041  121044      11  121041  121047      11  121032  121035      11  121032
  121038      11  121026  121029      13  121020  121023      15  121107  121110
      18  121107  121113      18  121098  121101      18  121098  121104      18
  121092  121095      13  121086  121089      15  121245  121248      38  121239
  121242      32  121233  121236      38  121227  121230      32  121215  121218
      68  121203  121206      27  121203  121209      27  121188  121191      73
  121179  121182      77  121170  121173      32  121161  121164      32  121161
  121167      32  121293  121296       3  121293  121299       3  121293  121302
       3  121287  121290       4  121275  121278       7  121275  121281       7
  121275  121284       7  121359  121362       7  121359  121365       7  121359
  121368       7  121350  121353       9  121350  121356       9  121341  121344
      11  121341  121347      11  121332  121335      11  121332  121338      11
  121323  121326      11  121323  121329      11  121317  121320      13  121311
  121314      15  121389  121392      18  121389  121395      18  121383  121386
      13  121377  121380      15  121443  121446       3  121443  121449       3
  121443  121452       3  121431  121434       3  121431  121437       3  121431
  121440       3  121425  121428      21  121419  121422      13  121413  121416
      15  121509  121512       7  121509  121515       7  121509  121518       7
  121500  121503       9  121500  121506       9  121491  121494      11  121491
  121497      11  121482  121485      11  121482  121488      11  121473  121476
      11  121473  121479      11  121467  121470      13  121461  121464      15
  121575  121578      24  121569  121572      24  121563  121566      24  121557
  121560      24  121551  121554      24  121539  121542       3  121539  121545
       3  121533  121536      13  121527  121530      15  121593  121596      13
  121593  121599      13  121587  121590      15  121620  121623       3  121620
  121626       3  121620  121629       3  121614  121617      13  121608  121611
      15  121650  121653      18  121650  121656      18  121644  121647      13
  121638  121641      15  121686  121689       3  121686  121692       3  121686
  121695       3  121680  121683      13  121674  121677      15  121761  121764
      27  121761  121767      27  121752  121755      27  121752  121758      27
  121743  121746      27  121734  121737      29  121734  121740      29  121725
  121728      11  121725  121731      11  121716  121719      11  121716  121722
      11  121710  121713      13  121704  121707      15  121788  121791       3
  121788  121794       3  121788  121797       3  121782  121785      13  121776
  121779      15  121845  121848       3  121845  121851       3  121845  121854
       3  121833  121836       3  121833  121839       3  121833  121842       3
  121827  121830      21  121818  121821      18  121818  121824      18  121812
  121815      13  121806  121809      15  121896  121899      32  121896  121902
      32  121896  121905      32  121884  121887      34  121884  121890      34
  121875  121878      18  121875  121881      18  121869  121872      13  121863
  121866      15  121953  121956       3  121953  121959       3  121953  121962
       3  121941  121944       3  121941  121947       3  121941  121950       3
  121935  121938      21  121926  121929      18  121926  121932      18  121920
  121923      13  121914  121917      15  122007  122010      15  122007  122013
      15  121992  121995      18  121992  121998      18  121983  121986      18
  121983  121989      18  121977  121980      13  121971  121974      15  122028
  122031      13  122028  122034      13  122022  122025      15  122073  122076
       3  122073  122079       3  122073  122082       3  122061  122064       3
  122061  122067       3  122061  122070       3  122055  122058      21  122049
  122052      13  122043  122046      15  122103  122106      18  122103  122109
      18  122097  122100      13  122091  122094      15  122166  122169       3
  122166  122172       3  122166  122175       3  122154  122157       3  122154
  122160       3  122154  122163       3  122148  122151      21  122139  122142
      18  122139  122145      18  122133  122136      13  122127  122130      15
  122223  122226       3  122223  122229       3  122223  122232       3  122211
  122214       3  122211  122217       3  122211  122220       3  122205  122208
      21  122196  122199      18  122196  122202      18  122190  122193      13
  122184  122187      15  122253  122256       3  122253  122259       3  122253
  122262       3  122247  122250      13  122241  122244      15  122283  122286
      18  122283  122289      18  122277  122280      13  122271  122274      15
  122319  122322       3  122319  122325       3  122319  122328       3  122313
  122316      13  122307  122310      15  122367  122370       3  122367  122373
       3  122367  122376       3  122355  122358       3  122355  122361       3
  122355  122364       3  122349  122352      21  122343  122346      13  122337
  122340      15  122397  122400       3  122397  122403       3  122397  122406
       3  122391  122394      13  122385  122388      15  122445  122448       3
  122445  122451       3  122445  122454       3  122433  122436       3  122433
  122439       3  122433  122442       3  122427  122430      21  122421  122424
      13  122415  122418      15  122493  122496      38  122481  122484       3
  122481  122487       3  122481  122490       3  122475  122478      39  122469
  122472      13  122463  122466      15  122538  122541      32  122538  122544
      32  122538  122547      32  122526  122529      34  122526  122532      34
  122517  122520      18  122517  122523      18  122511  122514      13  122505
  122508      15  122562  122565      13  122562  122568      13  122556  122559
      15  122607  122610      13  122598  122601       3  122598  122604       3
  122589  122592       3  122589  122595       3  122580  122583      32  122580
  122586      32  122667  122670       7  122667  122673       7  122667  122676
       7  122658  122661       9  122658  122664       9  122649  122652      11
  122649  122655      11  122640  122643      11  122640  122646      11  122631
  122634      11  122631  122637      11  122625  122628      13  122619  122622
      15  122691  122694      13  122691  122697      13  122685  122688      15
  122763  122766      27  122763  122769      27  122754  122757      27  122754
  122760      27  122745  122748      27  122736  122739      29  122736  122742
      29  122727  122730      11  122727  122733      11  122718  122721      11
  122718  122724      11  122712  122715      13  122706  122709      15  122808
  122811      38  122796  122799       3  122796  122802       3  122796  122805
       3  122790  122793      39  122784  122787      13  122778  122781      15
  122850  122853       3  122850  122856       3  122850  122859       3  122838
  122841       3  122838  122844       3  122838  122847       3  122832  122835
      21  122826  122829      13  122820  122823      15  122907  122910       3
  122907  122913       3  122907  122916       3  122898  122901      18  122898
  122904      18  122886  122889       3  122886  122892       3  122886  122895
       3  122880  122883      21  122874  122877      13  122868  122871      15
  122964  122967       3  122964  122970       3  122964  122973       3  122955
  122958      18  122955  122961      18  122943  122946       3  122943  122949
       3  122943  122952       3  122937  122940      21  122931  122934      13
  122925  122928      15  123003  123006      18  123003  123009      18  122994
  122997      18  122994  123000      18  122988  122991      13  122982  122985
      15  123063  123066      15  123063  123069      15  123048  123051      18
  123048  123054      18  123039  123042      18  123039  123045      18  123033
  123036      13  123027  123030      15  123099  123102      38  123090  123093
      34  123090  123096      34  123084  123087      13  123078  123081      15
  123168  123171      24  123162  123165      24  123156  123159      24  123150
  123153      24  123141  123144      48  123135  123138      50  123123  123126
       3  123123  123129       3  123117  123120      13  123111  123114      15
  123189  123192      13  123189  123195      13  123183  123186      15  123225
  123228      38  123216  123219      34  123216  123222      34  123210  123213
      13  123204  123207      15  123267  123270      13  123258  123261       3
  123258  123264       3  123249  123252       3  123249  123255       3  123240
  123243      32  123240  123246      32  123327  123330       7  123327  123333
       7  123327  123336       7  123318  123321       9  123318  123324       9
  123309  123312      11  123309  123315      11  123300  123303      11  123300
  123306      11  123291  123294      11  123291  123297      11  123285  123288
      13  123279  123282      15  123375  123378       3  123375  123381       3
  123375  123384       3  123363  123366       3  123363  123369       3  123363
  123372       3  123357  123360      21  123351  123354      13  123345  123348
      15  123423  123426      38  123411  123414       3  123411  123417       3
  123411  123420       3  123405  123408      39  123399  123402      13  123393
  123396      15  123483  123486       7  123483  123489       7  123483  123492
       7  123474  123477       9  123474  123480       9  123465  123468      11
  123465  123471      11  123456  123459      11  123456  123462      11  123447
  123450      11  123447  123453      11  123441  123444      13  123435  123438
      15  123513  123516      18  123513  123519      18  123507  123510      13
  123501  123504      15  123543  123546      13  123543  123549      13  123537
  123540      15  123588  123591       3  123588  123594       3  123588  123597
       3  123576  123579       3  123576  123582       3  123576  123585       3
  123570  123573      21  123564  123567      13  123558  123561      15  123636
  123639      38  123624  123627       3  123624  123630       3  123624  123633
       3  123618  123621      39  123612  123615      13  123606  123609      15
  123678  123681       3  123678  123684       3  123678  123687       3  123666
  123669       3  123666  123672       3  123666  123675       3  123660  123663
      21  123654  123657      13  123648  123651      15  123708  123711       3
  123708  123714       3  123708  123717       3  123702  123705      13  123696
  123699      15  123774  123777       7  123774  123780       7  123774  123783
       7  123765  123768       9  123765  123771       9  123756  123759      11
  123756  123762      11  123747  123750      11  123747  123753      11  123738
  123741      11  123738  123744      11  123732  123735      13  123726  123729
      15  123813  123816      38  123804  123807      34  123804  123810      34
  123798  123801      13  123792  123795      15  123864  123867       3  123864
  123870       3  123864  123873       3  123855  123858      18  123855  123861
      18  123843  123846       3  123843  123849       3  123843  123852       3
  123837  123840      21  123831  123834      13  123825  123828      15  123894
  123897      18  123894  123900      18  123888  123891      13  123882  123885
      15  123957  123960       3  123957  123963       3  123957  123966       3
  123945  123948       3  123945  123951       3  123945  123954       3  123939
  123942      21  123930  123933      18  123930  123936      18  123924  123927
      13  123918  123921      15  124023  124026       7  124023  124029       7
  124023  124032       7  124014  124017       9  124014  124020       9  124005
  124008      11  124005  124011      11  123996  123999      11  123996  124002
      11  123987  123990      11  123987  123993      11  123981  123984      13
  123975  123978      15  124053  124056      18  124053  124059      18  124047
  124050      13  124041  124044      15  124125  124128       7  124125  124131
       7  124125  124134       7  124116  124119       9  124116  124122       9
  124107  124110      11  124107  124113      11  124098  124101      11  124098
  124104      11  124089  124092      11  124089  124095      11  124083  124086
      13  124077  124080      15  124194  124197      24  124188  124191      24
  124182  124185      38  124173  124176      24  124167  124170      24  124155
  124158       3  124155  124161       3  124149  124152      13  124143  124146
      15  124254  124257       7  124254  124260       7  124254  124263       7
  124245  124248       9  124245  124251       9  124236  124239      11  124236
  124242      11  124227  124230      11  124227  124233      11  124218  124221
      11  124218  124224      11  124212  124215      13  124206  124209      15
  124299  124302      15  124299  124305      15  124284  124287      18  124284
  124290      18  124278  124281      13  124272  124275      15  124353  124356
       3  124353  124359       3  124353  124362       3  124344  124347      18
  124344  124350      18  124332  124335       3  124332  124338       3  124332
  124341       3  124326  124329      21  124320  124323      13  124314  124317
      15  124377  124380      13  124377  124383      13  124371  124374      15
  124404  124407       3  124404  124410       3  124404  124413       3  124398
  124401      13  124392  124395      15  124470  124473       7  124470  124476
       7  124470  124479       7  124461  124464       9  124461  124467       9
  124452  124455      11  124452  124458      11  124443  124446      11  124443
  124449      11  124434  124437      11  124434  124440      11  124428  124431
      13  124422  124425      15  124527  124530       3  124527  124533       3
  124527  124536       3  124515  124518       3  124515  124521       3  124515
  124524       3  124509  124512      21  124500  124503      18  124500  124506
      18  124494  124497      13  124488  124491      15  124584  124587       3
  124584  124590       3  124584  124593       3  124575  124578      18  124575
  124581      18  124563  124566       3  124563  124569       3  124563  124572
       3  124557  124560      21  124551  124554      13  124545  124548      15
  124638  124641      15  124638  124644      15  124623  124626      18  124623
  124629      18  124614  124617      18  124614  124620      18  124608  124611
      13  124602  124605      15  124665  124668      18  124665  124671      18
  124659  124662      13  124653  124656      15  124719  124722       3  124719
  124725       3  124719  124728       3  124707  124710       3  124707  124713
       3  124707  124716       3  124701  124704      21  124695  124698      13
  124689  124692      15  124749  124752       3  124749  124755       3  124749
  124758       3  124743  124746      13  124737  124740      15  124794  124797
      15  124794  124800      15  124779  124782      18  124779  124785      18
  124773  124776      13  124767  124770      15  124836  124839      15  124836
  124842      15  124821  124824      18  124821  124827      18  124815  124818
      13  124809  124812      15  124881  124884      38  124869  124872       3
  124869  124875       3  124869  124878       3  124863  124866      39  124857
  124860      13  124851  124854      15  124920  124923      15  124920  124926
      15  124905  124908      18  124905  124911      18  124899  124902      13
  124893  124896      15  124956  124959      18  124956  124962      18  124947
  124950      18  124947  124953      18  124941  124944      13  124935  124938
      15  125001  125004      18  125001  125007      18  124992  124995      18
  124992  124998      18  124986  124989      13  124980  124983      15  125037
  125040       3  125037  125043       3  125037  125046       3  125031  125034
      13  125025  125028      15  125061  125064      13  125061  125067      13
  125055  125058      15  125088  125091      18  125088  125094      18  125082
  125085      13  125076  125079      15  125118  125121      13  125118  125124
      13  125112  125115      15  125163  125166      38  125151  125154       3
  125151  125157       3  125151  125160       3  125145  125148      39  125139
  125142      13  125133  125136      15  125205  125208      38  125193  125196
       3  125193  125199       3  125193  125202       3  125187  125190      39
  125181  125184      13  125175  125178      15  125247  125250      38  125235
  125238       3  125235  125241       3  125235  125244       3  125229  125232
      39  125223  125226      13  125217  125220      15  125271  125274       3
  125271  125277       3  125271  125280       3  125265  125268      13  125259
  125262      15  125319  125322      38  125307  125310       3  125307  125313
       3  125307  125316       3  125301  125304      39  125295  125298      13
  125289  125292      15  125361  125364       3  125361  125367       3  125361
  125370       3  125349  125352       3  125349  125355       3  125349  125358
       3  125343  125346      21  125337  125340      13  125331  125334      15
  125418  125421       3  125418  125424       3  125418  125427       3  125406
  125409       3  125406  125412       3  125406  125415       3  125400  125403
      21  125391  125394      18  125391  125397      18  125385  125388      13
  125379  125382      15  125448  125451       3  125448  125454       3  125448
  125457       3  125442  125445      13  125436  125439      15  125523  125526
      27  125523  125529      27  125514  125517      27  125514  125520      27
  125505  125508      27  125496  125499      29  125496  125502      29  125487
  125490      11  125487  125493      11  125478  125481      11  125478  125484
      11  125472  125475      13  125466  125469      15  125559  125562      38
  125550  125553      34  125550  125556      34  125544  125547      13  125538
  125541      15  125610  125613       3  125610  125616       3  125610  125619
       3  125601  125604      18  125601  125607      18  125589  125592       3
  125589  125595       3  125589  125598       3  125583  125586      21  125577
  125580      13  125571  125574      15  125640  125643       3  125640  125646
       3  125640  125649       3  125634  125637      13  125628  125631      15
  125706  125709       7  125706  125712       7  125706  125715       7  125697
  125700       9  125697  125703       9  125688  125691      11  125688  125694
      11  125679  125682      11  125679  125685      11  125670  125673      11
  125670  125676      11  125664  125667      13  125658  125661      15  125745
  125748      18  125745  125751      18  125736  125739      18  125736  125742
      18  125730  125733      13  125724  125727      15  125775  125778      13
  125775  125781      13  125769  125772      15  125838  125841      24  125832
  125835      24  125826  125829      24  125820  125823      24  125814  125817
      24  125802  125805       3  125802  125808       3  125796  125799      13
  125790  125793      15  125871  125874      18  125871  125877      18  125862
  125865      18  125862  125868      18  125856  125859      13  125850  125853
      15  125943  125946       7  125943  125949       7  125943  125952       7
  125934  125937       9  125934  125940       9  125925  125928      11  125925
  125931      11  125916  125919      11  125916  125922      11  125907  125910
      11  125907  125913      11  125901  125904      13  125895  125898      15
  126000  126003       3  126000  126006       3  126000  126009       3  125991
  125994      18  125991  125997      18  125979  125982       3  125979  125985
       3  125979  125988       3  125973  125976      21  125967  125970      13
  125961  125964      15  126039  126042      38  126030  126033      34  126030
  126036      34  126024  126027      13  126018  126021      15  126099  126102
       7  126099  126105       7  126099  126108       7  126090  126093       9
  126090  126096       9  126081  126084      11  126081  126087      11  126072
  126075      11  126072  126078      11  126063  126066      11  126063  126069
      11  126057  126060      13  126051  126054      15  126123  126126      13
  126123  126129      13  126117  126120      15  126150  126153       3  126150
  126156       3  126150  126159       3  126144  126147      13  126138  126141
      15  126195  126198      15  126195  126201      15  126180  126183      18
  126180  126186      18  126174  126177      13  126168  126171      15  126240
  126243      13  126231  126234       3  126231  126237       3  126222  126225
       3  126222  126228       3  126213  126216      32  126213  126219      32
  126282  126285       3  126282  126288       3  126282  126291       3  126270
  126273       3  126270  126276       3  126270  126279       3  126264  126267
      21  126258  126261      13  126252  126255      15  126321  126324      18
  126321  126327      18  126312  126315      18  126312  126318      18  126306
  126309      13  126300  126303      15  126384  126387       3  126384  126390
       3  126384  126393       3  126375  126378      18  126375  126381      18
  126363  126366       3  126363  126369       3  126363  126372       3  126357
  126360      21  126351  126354      13  126345  126348      15  126459  126462
      27  126459  126465      27  126450  126453      27  126450  126456      27
  126441  126444      27  126432  126435      29  126432  126438      29  126423
  126426      11  126423  126429      11  126414  126417      11  126414  126420
      11  126408  126411      13  126402  126405      15  126531  126534      27
  126531  126537      27  126522  126525      27  126522  126528      27  126513
  126516      27  126504  126507      29  126504  126510      29  126495  126498
      11  126495  126501      11  126486  126489      11  126486  126492      11
  126480  126483      13  126474  126477      15  126552  126555      13  126552
  126558      13  126546  126549      15  126597  126600       3  126597  126603
       3  126597  126606       3  126585  126588       3  126585  126591       3
  126585  126594       3  126579  126582      21  126573  126576      13  126567
  126570      15  126648  126651      32  126648  126654      32  126648  126657
      32  126636  126639      34  126636  126642      34  126627  126630      18
  126627  126633      18  126621  126624      13  126615  126618      15  126705
  126708       3  126705  126711       3  126705  126714       3  126693  126696
       3  126693  126699       3  126693  126702       3  126687  126690      21
  126678  126681      18  126678  126684      18  126672  126675      13  126666
  126669      15  126735  126738       3  126735  126741       3  126735  126744
       3  126729  126732      13  126723  126726      15  126783  126786       3
  126783  126789       3  126783  126792       3  126771  126774       3  126771
  126777       3  126771  126780       3  126765  126768      21  126759  126762
      13  126753  126756      15  126813  126816      18  126813  126819      18
  126807  126810      13  126801  126804      15  126849  126852       3  126849
  126855       3  126849  126858       3  126843  126846      13  126837  126840
      15  126897  126900       3  126897  126903       3  126897  126906       3
  126885  126888       3  126885  126891       3  126885  126894       3  126879
  126882      21  126873  126876      13  126867  126870      15  126954  126957
       3  126954  126960       3  126954  126963       3  126945  126948      18
  126945  126951      18  126933  126936       3  126933  126939       3  126933
  126942       3  126927  126930      21  126921  126924      13  126915  126918
      15  126984  126987       3  126984  126990       3  126984  126993       3
  126978  126981      13  126972  126975      15  127023  127026      18  127023
  127029      18  127014  127017      18  127014  127020      18  127008  127011
      13  127002  127005      15  127086  127089       3  127086  127092       3
  127086  127095       3  127074  127077       3  127074  127080       3  127074
  127083       3  127068  127071      21  127059  127062      18  127059  127065
      18  127053  127056      13  127047  127050      15  127152  127155       7
  127152  127158       7  127152  127161       7  127143  127146       9  127143
  127149       9  127134  127137      11  127134  127140      11  127125  127128
      11  127125  127131      11  127116  127119      11  127116  127122      11
  127110  127113      13  127104  127107      15  127218  127221       7  127218
  127224       7  127218  127227       7  127209  127212       9  127209  127215
       9  127200  127203      11  127200  127206      11  127191  127194      11
  127191  127197      11  127182  127185      11  127182  127188      11  127176
  127179      13  127170  127173      15  127272  127275      15  127272  127278
      15  127257  127260      18  127257  127263      18  127248  127251      18
  127248  127254      18  127242  127245      13  127236  127239      15  127308
  127311      38  127299  127302      34  127299  127305      34  127293  127296
      13  127287  127290      15  127368  127371       7  127368  127374       7
  127368  127377       7  127359  127362       9  127359  127365       9  127350
  127353      11  127350  127356      11  127341  127344      11  127341  127347
      11  127332  127335      11  127332  127338      11  127326  127329      13
  127320  127323      15  127416  127419      13  127407  127410       3  127407
  127413       3  127398  127401       3  127398  127404       3  127389  127392
      32  127389  127395      32  127458  127461       3  127458  127464       3
  127458  127467       3  127446  127449       3  127446  127452       3  127446
  127455       3  127440  127443      21  127434  127437      13  127428  127431
      15  127506  127509      38  127494  127497       3  127494  127500       3
  127494  127503       3  127488  127491      39  127482  127485      13  127476
  127479      15  127548  127551      38  127536  127539       3  127536  127542
       3  127536  127545       3  127530  127533      39  127524  127527      13
  127518  127521      15  127590  127593      13  127581  127584       3  127581
  127587       3  127572  127575       3  127572  127578       3  127563  127566
      32  127563  127569      32  127623  127626      18  127623  127629      18
  127614  127617      18  127614  127620      18  127608  127611      13  127602
  127605      15  127668  127671      18  127668  127674      18  127659  127662
      18  127659  127665      18  127653  127656      13  127647  127650      15
  127731  127734       3  127731  127737       3  127731  127740       3  127722
  127725      18  127722  127728      18  127710  127713       3  127710  127716
       3  127710  127719       3  127704  127707      21  127698  127701      13
  127692  127695      15  127761  127764       3  127761  127767       3  127761
  127770       3  127755  127758      13  127749  127752      15  127815  127818
      15  127815  127821      15  127800  127803      18  127800  127806      18
  127791  127794      18  127791  127797      18  127785  127788      13  127779
  127782      15  127860  127863       3  127860  127866       3  127860  127869
       3  127848  127851       3  127848  127854       3  127848  127857       3
  127842  127845      21  127836  127839      13  127830  127833      15  127890
  127893       3  127890  127896       3  127890  127899       3  127884  127887
      13  127878  127881      15  127938  127941      38  127926  127929       3
  127926  127932       3  127926  127935       3  127920  127923      39  127914
  127917      13  127908  127911      15  127989  127992       3  127989  127995
       3  127989  127998       3  127980  127983      18  127980  127986      18
  127968  127971       3  127968  127974       3  127968  127977       3  127962
  127965      21  127956  127959      13  127950  127953      15  128028  128031
      38  128019  128022      34  128019  128025      34  128013  128016      13
  128007  128010      15  128052  128055       3  128052  128058       3  128052
  128061       3  128046  128049      13  128040  128043      15  128097  128100
      15  128097  128103      15  128082  128085      18  128082  128088      18
  128076  128079      13  128070  128073      15  128118  128121      13  128118
  128124      13  128112  128115      15  128145  128148      18  128145  128151
      18  128139  128142      13  128133  128136      15  128217  128220       7
  128217  128223       7  128217  128226       7  128208  128211       9  128208
  128214       9  128199  128202      11  128199  128205      11  128190  128193
      11  128190  128196      11  128181  128184      11  128181  128187      11
  128175  128178      13  128169  128172      15  128256  128259      18  128256
  128262      18  128247  128250      18  128247  128253      18  128241  128244
      13  128235  128238      15  128319  128322       3  128319  128325       3
  128319  128328       3  128310  128313      18  128310  128316      18  128298
  128301       3  128298  128304       3  128298  128307       3  128292  128295
      21  128286  128289      13  128280  128283      15  128343  128346      13
  128343  128349      13  128337  128340      15  128385  128388      15  128385
  128391      15  128370  128373      18  128370  128376      18  128364  128367
      13  128358  128361      15  128439  128442       3  128439  128445       3
  128439  128448       3  128430  128433      18  128430  128436      18  128418
  128421       3  128418  128424       3  128418  128427       3  128412  128415
      21  128406  128409      13  128400  128403      15  128496  128499       3
  128496  128502       3  128496  128505       3  128487  128490      18  128487
  128493      18  128475  128478       3  128475  128481       3  128475  128484
       3  128469  128472      21  128463  128466      13  128457  128460      15
  128535  128538      38  128526  128529      34  128526  128532      34  128520
  128523      13  128514  128517      15  128559  128562      18  128559  128565
      18  128553  128556      13  128547  128550      15  128595  128598       3
  128595  128601       3  128595  128604       3  128589  128592      13  128583
  128586      15  128646  128649      32  128646  128652      32  128646  128655
      32  128634  128637      34  128634  128640      34  128625  128628      18
  128625  128631      18  128619  128622      13  128613  128616      15  128712
  128715       7  128712  128718       7  128712  128721       7  128703  128706
       9  128703  128709       9  128694  128697      11  128694  128700      11
  128685  128688      11  128685  128691      11  128676  128679      11  128676
  128682      11  128670  128673      13  128664  128667      15  128778  128781
       7  128778  128784       7  128778  128787       7  128769  128772       9
  128769  128775       9  128760  128763      11  128760  128766      11  128751
  128754      11  128751  128757      11  128742  128745      11  128742  128748
      11  128736  128739      13  128730  128733      15  128826  128829       3
  128826  128832       3  128826  128835       3  128814  128817       3  128814
  128820       3  128814  128823       3  128808  128811      21  128802  128805
      13  128796  128799      15  128850  128853      13  128850  128856      13
  128844  128847      15  128922  128925      27  128922  128928      27  128913
  128916      27  128913  128919      27  128904  128907      27  128895  128898
      29  128895  128901      29  128886  128889      11  128886  128892      11
  128877  128880      11  128877  128883      11  128871  128874      13  128865
  128868      15  128985  128988       7  128985  128991       7  128985  128994
       7  128976  128979       9  128976  128982       9  128967  128970      11
  128967  128973      11  128958  128961      11  128958  128964      11  128949
  128952      11  128949  128955      11  128943  128946      13  128937  128940
      15  129009  129012      13  129009  129015      13  129003  129006      15
  129054  129057       3  129054  129060       3  129054  129063       3  129042
  129045       3  129042  129048       3  129042  129051       3  129036  129039
      21  129030  129033      13  129024  129027      15  129111  129114       3
  129111  129117       3  129111  129120       3  129102  129105      18  129102
  129108      18  129090  129093       3  129090  129096       3  129090  129099
       3  129084  129087      21  129078  129081      13  129072  129075      15
  129159  129162      38  129147  129150       3  129147  129153       3  129147
  129156       3  129141  129144      39  129135  129138      13  129129  129132
      15  129201  129204       3  129201  129207       3  129201  129210       3
  129189  129192       3  129189  129195       3  129189  129198       3  129183
  129186      21  129177  129180      13  129171  129174      15  129267  129270
       7  129267  129273       7  129267  129276       7  129258  129261       9
  129258  129264       9  129249  129252      11  129249  129255      11  129240
  129243      11  129240  129246      11  129231  129234      11  129231  129237
      11  129225  129228      13  129219  129222      15  129297  129300      18
  129297  129303      18  129291  129294      13  129285  129288      15  129327
  129330      13  129327  129333      13  129321  129324      15  129390  129393
       7  129390  129396       7  129390  129399       7  129381  129384       9
  129381  129387       9  129372  129375      11  129372  129378      11  129363
  129366      11  129363  129369      11  129354  129357      11  129354  129360
      11  129348  129351      13  129342  129345      15  129438  129441      38
  129426  129429       3  129426  129432       3  129426  129435       3  129420
  129423      39  129414  129417      13  129408  129411      15  129489  129492
       3  129489  129495       3  129489  129498       3  129477  129480       3
  129477  129483       3  129477  129486       3  129471  129474      21  129462
  129465      18  129462  129468      18  129456  129459      13  129450  129453
      15  129534  129537      15  129534  129540      15  129519  129522      18
  129519  129525      18  129513  129516      13  129507  129510      15  129561
  129564      18  129561  129567      18  129555  129558      13  129549  129552
      15  129606  129609      18  129606  129612      18  129597  129600      18
  129597  129603      18  129591  129594      13  129585  129588      15  129669
  129672       3  129669  129675       3  129669  129678       3  129657  129660
       3  129657  129663       3  129657  129666       3  129651  129654      21
  129642  129645      18  129642  129648      18  129636  129639      13  129630
  129633      15  129708  129711      18  129708  129714      18  129699  129702
      18  129699  129705      18  129693  129696      13  129687  129690      15
  129771  129774       3  129771  129777       3  129771  129780       3  129762
  129765      18  129762  129768      18  129750  129753       3  129750  129756
       3  129750  129759       3  129744  129747      21  129738  129741      13
  129732  129735      15  129828  129831       3  129828  129834       3  129828
  129837       3  129819  129822      18  129819  129825      18  129807  129810
       3  129807  129813       3  129807  129816       3  129801  129804      21
  129795  129798      13  129789  129792      15  129867  129870      18  129867
  129873      18  129858  129861      18  129858  129864      18  129852  129855
      13  129846  129849      15  129897  129900      13  129897  129903      13
  129891  129894      15  129945  129948      32  129945  129951      32  129945
  129954      32  129933  129936      34  129933  129939      34  129924  129927
      18  129924  129930      18  129918  129921      13  129912  129915      15
  130011  130014       7  130011  130017       7  130011  130020       7  130002
  130005       9  130002  130008       9  129993  129996      11  129993  129999
      11  129984  129987      11  129984  129990      11  129975  129978      11
  129975  129981      11  129969  129972      13  129963  129966      15  130077
  130080      24  130071  130074      24  130065  130068      24  130059  130062
      24  130053  130056      24  130041  130044       3  130041  130047       3
  130035  130038      13  130029  130032      15  130101  130104      18  130101
  130107      18  130095  130098      13  130089  130092      15  130182  130185
      27  130182  130188      27  130173  130176      27  130173  130179      27
  130164  130167      27  130155  130158      29  130155  130161      29  130146
  130149      11  130146  130152      11  130137  130140      11  130137  130143
      11  130131  130134      13  130125  130128      15  130203  130206      13
  130203  130209      13  130197  130200      15  130269  130272      24  130263
  130266      24  130257  130260      38  130248  130251      24  130242  130245
      24  130230  130233       3  130230  130236       3  130224  130227      13
  130218  130221      15  130320  130323       3  130320  130326       3  130320
  130329       3  130311  130314      18  130311  130317      18  130299  130302
       3  130299  130305       3  130299  130308       3  130293  130296      21
  130287  130290      13  130281  130284      15  130359  130362      38  130350
  130353      34  130350  130356      34  130344  130347      13  130338  130341
      15  130401  130404      13  130392  130395       3  130392  130398       3
  130383  130386       3  130383  130389       3  130374  130377      32  130374
  130380      32  130464  130467      24  130458  130461      24  130452  130455
      38  130443  130446      24  130437  130440      24  130425  130428       3
  130425  130431       3  130419  130422      13  130413  130416      15  130524
  130527      24  130518  130521      24  130512  130515      24  130506  130509
      24  130500  130503      24  130488  130491       3  130488  130494       3
  130482  130485      13  130476  130479      15  130575  130578       3  130575
  130581       3  130575  130584       3  130566  130569      18  130566  130572
      18  130554  130557       3  130554  130560       3  130554  130563       3
  130548  130551      21  130542  130545      13  130536  130539      15  130620
  130623      15  130620  130626      15  130605  130608      18  130605  130611
      18  130599  130602      13  130593  130596      15  130665  130668      38
  130653  130656       3  130653  130659       3  130653  130662       3  130647
  130650      39  130641  130644      13  130635  130638      15  130698  130701
      38  130689  130692      34  130689  130695      34  130683  130686      13
  130677  130680      15  130758  130761       7  130758  130764       7  130758
  130767       7  130749  130752       9  130749  130755       9  130740  130743
      11  130740  130746      11  130731  130734      11  130731  130737      11
  130722  130725      11  130722  130728      11  130716  130719      13  130710
  130713      15  130782  130785      13  130782  130788      13  130776  130779
      15  130833  130836      15  130833  130839      15  130818  130821      18
  130818  130824      18  130809  130812      18  130809  130815      18  130803
  130806      13  130797  130800      15  130896  130899       7  130896  130902
       7  130896  130905       7  130887  130890       9  130887  130893       9
  130878  130881      11  130878  130884      11  130869  130872      11  130869
  130875      11  130860  130863      11  130860  130866      11  130854  130857
      13  130848  130851      15  130935  130938      57  130926  130929      34
  130926  130932      34  130920  130923      13  130914  130917      15  130968
  130971      18  130968  130974      18  130959  130962      18  130959  130965
      18  130953  130956      13  130947  130950      15  131040  131043      24
  131034  131037      24  131028  131031      24  131022  131025      24  131016
  131019      24  131004  131007       3  131004  131010       3  130998  131001
      13  130992  130995      15  131088  131091      15  131088  131094      15
  131073  131076      18  131073  131079      18  131064  131067      18  131064
  131070      18  131058  131061      13  131052  131055      15  131115  131118
      18  131115  131121      18  131109  131112      13  131103  131106      15
  131151  131154       3  131151  131157       3  131151  131160       3  131145
  131148      13  131139  131142      15  131220  131223      24  131214  131217
      24  131208  131211      38  131199  131202      24  131193  131196      24
  131181  131184       3  131181  131187       3  131175  131178      13  131169
  131172      15  131262  131265       3  131262  131268       3  131262  131271
       3  131250  131253       3  131250  131256       3  131250  131259       3
  131244  131247      21  131238  131241      13  131232  131235      15  131319
  131322       3  131319  131325       3  131319  131328       3  131307  131310
       3  131307  131313       3  131307  131316       3  131301  131304      21
  131292  131295      18  131292  131298      18  131286  131289      13  131280
  131283      15  131376  131379       3  131376  131382       3  131376  131385
       3  131364  131367       3  131364  131370       3  131364  131373       3
  131358  131361      21  131349  131352      18  131349  131355      18  131343
  131346      13  131337  131340      15  131415  131418      38  131406  131409
      34  131406  131412      34  131400  131403      13  131394  131397      15
  131448  131451      18  131448  131454      18  131439  131442      18  131439
  131445      18  131433  131436      13  131427  131430      15  131520  131523
       7  131520  131526       7  131520  131529       7  131511  131514       9
  131511  131517       9  131502  131505      11  131502  131508      11  131493
  131496      11  131493  131499      11  131484  131487      11  131484  131490
      11  131478  131481      13  131472  131475      15  131586  131589       7
  131586  131592       7  131586  131595       7  131577  131580       9  131577
  131583       9  131568  131571      11  131568  131574      11  131559  131562
      11  131559  131565      11  131550  131553      11  131550  131556      11
  131544  131547      13  131538  131541      15  131643  131646       3  131643
  131649       3  131643  131652       3  131634  131637      18  131634  131640
      18  131622  131625       3  131622  131628       3  131622  131631       3
  131616  131619      21  131610  131613      13  131604  131607      15  131682
  131685      38  131673  131676      34  131673  131679      34  131667  131670
      13  131661  131664      15  131715  131718      38  131706  131709      34
  131706  131712      34  131700  131703      13  131694  131697      15  131766
  131769       3  131766  131772       3  131766  131775       3  131757  131760
      18  131757  131763      18  131745  131748       3  131745  131751       3
  131745  131754       3  131739  131742      21  131733  131736      13  131727
  131730      15  131820  131823      15  131820  131826      15  131805  131808
      18  131805  131811      18  131796  131799      18  131796  131802      18
  131790  131793      13  131784  131787      15  131856  131859      38  131847
  131850      34  131847  131853      34  131841  131844      13  131835  131838
      15  131907  131910       3  131907  131913       3  131907  131916       3
  131898  131901      18  131898  131904      18  131886  131889       3  131886
  131892       3  131886  131895       3  131880  131883      21  131874  131877
      13  131868  131871      15  131955  131958       3  131955  131961       3
  131955  131964       3  131943  131946       3  131943  131949       3  131943
  131952       3  131937  131940      21  131931  131934      13  131925  131928
      15  132003  132006      13  131994  131997       3  131994  132000       3
  131985  131988       3  131985  131991       3  131976  131979      32  131976
  131982      32  132027  132030       3  132027  132033       3  132027  132036
       3  132021  132024      13  132015  132018      15  132084  132087       3
  132084  132090       3  132084  132093       3  132072  132075       3  132072
  132078       3  132072  132081       3  132066  132069      21  132057  132060
      18  132057  132063      18  132051  132054      13  132045  132048      15
  132123  132126      18  132123  132129      18  132114  132117      18  132114
  132120      18  132108  132111      13  132102  132105      15  132186  132189
       3  132186  132192       3  132186  132195       3  132177  132180      18
  132177  132183      18  132165  132168       3  132165  132171       3  132165
  132174       3  132159  132162      21  132153  132156      13  132147  132150
      15  132216  132219       3  132216  132222       3  132216  132225       3
  132210  132213      13  132204  132207      15  132261  132264      15  132261
  132267      15  132246  132249      18  132246  132252      18  132240  132243
      13  132234  132237      15  132288  132291       3  132288  132294       3
  132288  132297       3  132282  132285      13  132276  132279      15  132345
  132348      50  132339  132342      48  132333  132336      59  132318  132321
       3  132318  132324       3  132312  132315      13  132306  132309      15
  132414  132417      27  132414  132420      27  132405  132408      27  132405
  132411      27  132396  132399      27  132387  132390      29  132387  132393
      29  132378  132381      11  132378  132384      11  132369  132372      11
  132369  132375      11  132363  132366      13  132357  132360      15  132477
  132480       7  132477  132483       7  132477  132486       7  132468  132471
       9  132468  132474       9  132459  132462      11  132459  132465      11
  132450  132453      11  132450  132456      11  132441  132444      11  132441
  132447      11  132435  132438      13  132429  132432      15  132525  132528
      13  132516  132519       3  132516  132522       3  132507  132510       3
  132507  132513       3  132498  132501      32  132498  132504      32  132576
  132579       3  132576  132582       3  132576  132585       3  132564  132567
       3  132564  132570       3  132564  132573       3  132558  132561      21
  132549  132552      18  132549  132555      18  132543  132546      13  132537
  132540      15  132624  132627       3  132624  132630       3  132624  132633
       3  132612  132615       3  132612  132618       3  132612  132621       3
  132606  132609      21  132600  132603      13  132594  132597      15  132681
  132684       3  132681  132687       3  132681  132690       3  132672  132675
      18  132672  132678      18  132660  132663       3  132660  132666       3
  132660  132669       3  132654  132657      21  132648  132651      13  132642
  132645      15  132738  132741       3  132738  132744       3  132738  132747
       3  132729  132732      18  132729  132735      18  132717  132720       3
  132717  132723       3  132717  132726       3  132711  132714      21  132705
  132708      13  132699  132702      15  132768  132771       3  132768  132774
       3  132768  132777       3  132762  132765      13  132756  132759      15
  132807  132810      18  132807  132813      18  132798  132801      18  132798
  132804      18  132792  132795      13  132786  132789      15  132843  132846
      18  132843  132849      18  132837  132840      13  132831  132834      15
  132897  132900       3  132897  132903       3  132897  132906       3  132885
  132888       3  132885  132891       3  132885  132894       3  132879  132882
      21  132873  132876      13  132867  132870      15  132927  132930      18
  132927  132933      18  132921  132924      13  132915  132918      15  132957
  132960      13  132957  132963      13  132951  132954      15  132993  132996
      18  132993  132999      18  132984  132987      18  132984  132990      18
  132978  132981      13  132972  132975      15  133029  133032       3  133029
  133035       3  133029  133038       3  133023  133026      13  133017  133020
      15  133086  133089       3  133086  133092       3  133086  133095       3
  133074  133077       3  133074  133080       3  133074  133083       3  133068
  133071      21  133059  133062      18  133059  133065      18  133053  133056
      13  133047  133050      15  133125  133128      38  133116  133119      34
  133116  133122      34  133110  133113      13  133104  133107      15  133167
  133170      38  133155  133158       3  133155  133161       3  133155  133164
       3  133149  133152      39  133143  133146      13  133137  133140      15
  133218  133221       3  133218  133224       3  133218  133227       3  133206
  133209       3  133206  133212       3  133206  133215       3  133200  133203
      21  133191  133194      18  133191  133197      18  133185  133188      13
  133179  133182      15  133266  133269       3  133266  133272       3  133266
  133275       3  133254  133257       3  133254  133260       3  133254  133263
       3  133248  133251      21  133242  133245      13  133236  133239      15
  133323  133326       3  133323  133329       3  133323  133332       3  133311
  133314       3  133311  133317       3  133311  133320       3  133305  133308
      21  133296  133299      18  133296  133302      18  133290  133293      13
  133284  133287      15  133368  133371      15  133368  133374      15  133353
  133356      18  133353  133359      18  133347  133350      13  133341  133344
      15  133440  133443      27  133440  133446      27  133431  133434      27
  133431  133437      27  133422  133425      27  133413  133416      29  133413
  133419      29  133404  133407      11  133404  133410      11  133395  133398
      11  133395  133401      11  133389  133392      13  133383  133386      15
  133494  133497       3  133494  133500       3  133494  133503       3  133482
  133485       3  133482  133488       3  133482  133491       3  133476  133479
      21  133467  133470      18  133467  133473      18  133461  133464      13
  133455  133458      15  133560  133563       7  133560  133566       7  133560
  133569       7  133551  133554       9  133551  133557       9  133542  133545
      11  133542  133548      11  133533  133536      11  133533  133539      11
  133524  133527      11  133524  133530      11  133518  133521      13  133512
  133515      15  133608  133611       3  133608  133614       3  133608  133617
       3  133596  133599       3  133596  133602       3  133596  133605       3
  133590  133593      21  133584  133587      13  133578  133581      15  133632
  133635      13  133632  133638      13  133626  133629      15  133686  133689
       3  133686  133692       3  133686  133695       3  133674  133677       3
  133674  133680       3  133674  133683       3  133668  133671      21  133659
  133662      18  133659  133665      18  133653  133656      13  133647  133650
      15  133740  133743      15  133740  133746      15  133725  133728      18
  133725  133731      18  133716  133719      18  133716  133722      18  133710
  133713      13  133704  133707      15  133785  133788       3  133785  133791
       3  133785  133794       3  133773  133776       3  133773  133779       3
  133773  133782       3  133767  133770      21  133761  133764      13  133755
  133758      15  133833  133836       3  133833  133839       3  133833  133842
       3  133821  133824       3  133821  133827       3  133821  133830       3
  133815  133818      21  133809  133812      13  133803  133806      15  133863
  133866       3  133863  133869       3  133863  133872       3  133857  133860
      13  133851  133854      15  133911  133914       3  133911  133917       3
  133911  133920       3  133899  133902       3  133899  133905       3  133899
  133908       3  133893  133896      21  133887  133890      13  133881  133884
      15  133977  133980       7  133977  133983       7  133977  133986       7
  133968  133971       9  133968  133974       9  133959  133962      11  133959
  133965      11  133950  133953      11  133950  133956      11  133941  133944
      11  133941  133947      11  133935  133938      13  133929  133932      15
  134007  134010       3  134007  134013       3  134007  134016       3  134001
  134004      13  133995  133998      15  134055  134058      13  134046  134049
       3  134046  134052       3  134037  134040       3  134037  134043       3
  134028  134031      32  134028  134034      32  134073  134076      13  134073
  134079      13  134067  134070      15  134136  134139      24  134130  134133
      24  134124  134127      24  134118  134121      24  134112  134115      24
  134100  134103       3  134100  134106       3  134094  134097      13  134088
  134091      15  134154  134157      13  134154  134160      13  134148  134151
      15  134181  134184      18  134181  134187      18  134175  134178      13
  134169  134172      15  134232  134235      15  134232  134238      15  134217
  134220      18  134217  134223      18  134211  134214      13  134205  134208
      15  134304  134307      27  134304  134310      27  134295  134298      27
  134295  134301      27  134286  134289      27  134277  134280      29  134277
  134283      29  134268  134271      11  134268  134274      11  134259  134262
      11  134259  134265      11  134253  134256      13  134247  134250      15
  134367  134370       7  134367  134373       7  134367  134376       7  134358
  134361       9  134358  134364       9  134349  134352      11  134349  134355
      11  134340  134343      11  134340  134346      11  134331  134334      11
  134331  134337      11  134325  134328      13  134319  134322      15  134412
  134415      15  134412  134418      15  134397  134400      18  134397  134403
      18  134391  134394      13  134385  134388      15  134463  134466      15
  134463  134469      15  134448  134451      18  134448  134454      18  134439
  134442      18  134439  134445      18  134433  134436      13  134427  134430
      15  134517  134520       3  134517  134523       3  134517  134526       3
  134505  134508       3  134505  134511       3  134505  134514       3  134499
  134502      21  134490  134493      18  134490  134496      18  134484  134487
      13  134478  134481      15  134583  134586       7  134583  134589       7
  134583  134592       7  134574  134577       9  134574  134580       9  134565
  134568      11  134565  134571      11  134556  134559      11  134556  134562
      11  134547  134550      11  134547  134553      11  134541  134544      13
  134535  134538      15  134613  134616      18  134613  134619      18  134607
  134610      13  134601  134604      15  134670  134673      32  134670  134676
      32  134670  134679      32  134658  134661      34  134658  134664      34
  134649  134652      18  134649  134655      18  134643  134646      13  134637
  134640      15  134700  134703       3  134700  134706       3  134700  134709
       3  134694  134697      13  134688  134691      15  134757  134760       3
  134757  134763       3  134757  134766       3  134748  134751      18  134748
  134754      18  134736  134739       3  134736  134742       3  134736  134745
       3  134730  134733      21  134724  134727      13  134718  134721      15
  134787  134790       3  134787  134793       3  134787  134796       3  134781
  134784      13  134775  134778      15  134835  134838      38  134823  134826
       3  134823  134829       3  134823  134832       3  134817  134820      39
  134811  134814      13  134805  134808      15  134853  134856      13  134853
  134859      13  134847  134850      15  134874  134877      13  134874  134880
      13  134868  134871      15  134901  134904       3  134901  134907       3
  134901  134910       3  134895  134898      13  134889  134892      15  134949
  134952       3  134949  134955       3  134949  134958       3  134937  134940
       3  134937  134943       3  134937  134946       3  134931  134934      21
  134925  134928      13  134919  134922      15  135015  135018      24  135009
  135012      24  135003  135006      24  134997  135000      24  134991  134994
      24  134979  134982       3  134979  134985       3  134973  134976      13
  134967  134970      15  135033  135036      13  135033  135039      13  135027
  135030      15  135069  135072      18  135069  135075      18  135060  135063
      18  135060  135066      18  135054  135057      13  135048  135051      15
  135114  135117      18  135114  135120      18  135105  135108      18  135105
  135111      18  135099  135102      13  135093  135096      15  135144  135147
      13  135144  135150      13  135138  135141      15  135198  135201       3
  135198  135204       3  135198  135207       3  135186  135189       3  135186
  135192       3  135186  135195       3  135180  135183      21  135171  135174
      18  135171  135177      18  135165  135168      13  135159  135162      15
  135246  135249      38  135234  135237       3  135234  135240       3  135234
  135243       3  135228  135231      39  135222  135225      13  135216  135219
      15  135297  135300       3  135297  135303       3  135297  135306       3
  135285  135288       3  135285  135291       3  135285  135294       3  135279
  135282      21  135270  135273      18  135270  135276      18  135264  135267
      13  135258  135261      15  135342  135345      15  135342  135348      15
  135327  135330      18  135327  135333      18  135321  135324      13  135315
  135318      15  135396  135399       3  135396  135402       3  135396  135405
       3  135384  135387       3  135384  135390       3  135384  135393       3
  135378  135381      21  135369  135372      18  135369  135375      18  135363
  135366      13  135357  135360      15  135435  135438      18  135435  135441
      18  135426  135429      18  135426  135432      18  135420  135423      13
  135414  135417      15  135471  135474      18  135471  135477      18  135465
  135468      13  135459  135462      15  135525  135528       3  135525  135531
       3  135525  135534       3  135513  135516       3  135513  135519       3
  135513  135522       3  135507  135510      21  135501  135504      13  135495
  135498      15  135579  135582      15  135579  135585      15  135564  135567
      18  135564  135570      18  135555  135558      18  135555  135561      18
  135549  135552      13  135543  135546      15  135624  135627      13  135615
  135618       3  135615  135621       3  135606  135609       3  135606  135612
       3  135597  135600      32  135597  135603      32  135675  135678      50
  135669  135672      48  135663  135666      59  135648  135651       3  135648
  135654       3  135642  135645      13  135636  135639      15  135699  135702
      18  135699  135705      18  135693  135696      13  135687  135690      15
  135762  135765       3  135762  135768       3  135762  135771       3  135750
  135753       3  135750  135756       3  135750  135759       3  135744  135747
      21  135735  135738      18  135735  135741      18  135729  135732      13
  135723  135726      15  135786  135789      13  135786  135792      13  135780
  135783      15  135849  135852       7  135849  135855       7  135849  135858
       7  135840  135843       9  135840  135846       9  135831  135834      11
  135831  135837      11  135822  135825      11  135822  135828      11  135813
  135816      11  135813  135819      11  135807  135810      13  135801  135804
      15  135897  135900       3  135897  135903       3  135897  135906       3
  135885  135888       3  135885  135891       3  135885  135894       3  135879
  135882      21  135873  135876      13  135867  135870      15  135921  135924
      13  135921  135927      13  135915  135918      15  135957  135960      18
  135957  135963      18  135948  135951      18  135948  135954      18  135942
  135945      13  135936  135939      15  136011  136014       3  136011  136017
       3  136011  136020       3  135999  136002       3  135999  136005       3
  135999  136008       3  135993  135996      21  135987  135990      13  135981
  135984      15  136068  136071       3  136068  136074       3  136068  136077
       3  136059  136062      18  136059  136065      18  136047  136050       3
  136047  136053       3  136047  136056       3  136041  136044      21  136035
  136038      13  136029  136032      15  136116  136119       3  136116  136122
       3  136116  136125       3  136104  136107       3  136104  136110       3
  136104  136113       3  136098  136101      21  136092  136095      13  136086
  136089      15  136164  136167      38  136152  136155       3  136152  136158
       3  136152  136161       3  136146  136149      39  136140  136143      13
  136134  136137      15  136224  136227       7  136224  136230       7  136224
  136233       7  136215  136218       9  136215  136221       9  136206  136209
      11  136206  136212      11  136197  136200      11  136197  136203      11
  136188  136191      11  136188  136194      11  136182  136185      13  136176
  136179      15  136254  136257      18  136254  136260      18  136248  136251
      13  136242  136245      15  136290  136293      18  136290  136296      18
  136284  136287      13  136278  136281      15  136326  136329       3  136326
  136332       3  136326  136335       3  136320  136323      13  136314  136317
      15  136377  136380      32  136377  136383      32  136377  136386      32
  136365  136368      34  136365  136371      34  136356  136359      18  136356
  136362      18  136350  136353      13  136344  136347      15  136434  136437
       3  136434  136440       3  136434  136443       3  136422  136425       3
  136422  136428       3  136422  136431       3  136416  136419      21  136407
  136410      18  136407  136413      18  136401  136404      13  136395  136398
      15  136491  136494       3  136491  136497       3  136491  136500       3
  136479  136482       3  136479  136485       3  136479  136488       3  136473
  136476      21  136464  136467      18  136464  136470      18  136458  136461
      13  136452  136455      15  136557  136560       7  136557  136563       7
  136557  136566       7  136548  136551       9  136548  136554       9  136539
  136542      11  136539  136545      11  136530  136533      11  136530  136536
      11  136521  136524      11  136521  136527      11  136515  136518      13
  136509  136512      15  136581  136584      13  136581  136587      13  136575
  136578      15  136644  136647       7  136644  136650       7  136644  136653
       7  136635  136638       9  136635  136641       9  136626  136629      11
  136626  136632      11  136617  136620      11  136617  136623      11  136608
  136611      11  136608  136614      11  136602  136605      13  136596  136599
      15  136668  136671      13  136668  136674      13  136662  136665      15
  136695  136698      18  136695  136701      18  136689  136692      13  136683
  136686      15  136767  136770       7  136767  136773       7  136767  136776
       7  136758  136761       9  136758  136764       9  136749  136752      11
  136749  136755      11  136740  136743      11  136740  136746      11  136731
  136734      11  136731  136737      11  136725  136728      13  136719  136722
      15  136797  136800       3  136797  136803       3  136797  136806       3
  136791  136794      13  136785  136788      15  136851  136854      15  136851
  136857      15  136836  136839      18  136836  136842      18  136827  136830
      18  136827  136833      18  136821  136824      13  136815  136818      15
  136905  136908       3  136905  136911       3  136905  136914       3  136896
  136899      18  136896  136902      18  136884  136887       3  136884  136890
       3  136884  136893       3  136878  136881      21  136872  136875      13
  136866  136869      15  136944  136947      18  136944  136950      18  136935
  136938      18  136935  136941      18  136929  136932      13  136923  136926
      15  137016  137019       7  137016  137022       7  137016  137025       7
  137007  137010       9  137007  137013       9  136998  137001      11  136998
  137004      11  136989  136992      11  136989  136995      11  136980  136983
      11  136980  136986      11  136974  136977      13  136968  136971      15
  137091  137094      27  137091  137097      27  137082  137085      27  137082
  137088      27  137073  137076      27  137064  137067      29  137064  137070
      29  137055  137058      11  137055  137061      11  137046  137049      11
  137046  137052      11  137040  137043      13  137034  137037      15  137145
  137148       3  137145  137151       3  137145  137154       3  137136  137139
      18  137136  137142      18  137124  137127       3  137124  137130       3
  137124  137133       3  137118  137121      21  137112  137115      13  137106
  137109      15  137199  137202      15  137199  137205      15  137184  137187
      18  137184  137190      18  137175  137178      18  137175  137181      18
  137169  137172      13  137163  137166      15  137235  137238      18  137235
  137241      18  137226  137229      18  137226  137232      18  137220  137223
      13  137214  137217      15  137298  137301       3  137298  137304       3
  137298  137307       3  137289  137292      18  137289  137295      18  137277
  137280       3  137277  137283       3  137277  137286       3  137271  137274
      21  137265  137268      13  137259  137262      15  137355  137358       3
  137355  137361       3  137355  137364       3  137346  137349      18  137346
  137352      18  137334  137337       3  137334  137340       3  137334  137343
       3  137328  137331      21  137322  137325      13  137316  137319      15
  137394  137397      18  137394  137400      18  137385  137388      18  137385
  137391      18  137379  137382      13  137373  137376      15  137454  137457
      15  137454  137460      15  137439  137442      18  137439  137445      18
  137430  137433      18  137430  137436      18  137424  137427      13  137418
  137421      15  137508  137511       3  137508  137514       3  137508  137517
       3  137496  137499       3  137496  137502       3  137496  137505       3
  137490  137493      21  137481  137484      18  137481  137487      18  137475
  137478      13  137469  137472      15  137538  137541      18  137538  137544
      18  137532  137535      13  137526  137529      15  137592  137595       3
  137592  137598       3  137592  137601       3  137580  137583       3  137580
  137586       3  137580  137589       3  137574  137577      21  137568  137571
      13  137562  137565      15  137640  137643      38  137628  137631       3
  137628  137634       3  137628  137637       3  137622  137625      39  137616
  137619      13  137610  137613      15  137682  137685      38  137670  137673
       3  137670  137676       3  137670  137679       3  137664  137667      39
  137658  137661      13  137652  137655      15  137715  137718      38  137706
  137709      34  137706  137712      34  137700  137703      13  137694  137697
      15  137748  137751      18  137748  137754      18  137739  137742      18
  137739  137745      18  137733  137736      13  137727  137730      15  137823
  137826      24  137817  137820      24  137811  137814      38  137802  137805
      24  137796  137799      24  137784  137787       3  137784  137790       3
  137778  137781      13  137772  137775      15  137856  137859      18  137856
  137862      18  137847  137850      18  137847  137853      18  137841  137844
      13  137835  137838      15  137928  137931       7  137928  137934       7
  137928  137937       7  137919  137922       9  137919  137925       9  137910
  137913      11  137910  137916      11  137901  137904      11  137901  137907
      11  137892  137895      11  137892  137898      11  137886  137889      13
  137880  137883      15  137967  137970      18  137967  137973      18  137958
  137961      18  137958  137964      18  137952  137955      13  137946  137949
      15  138039  138042       7  138039  138045       7  138039  138048       7
  138030  138033       9  138030  138036       9  138021  138024      11  138021
  138027      11  138012  138015      11  138012  138018      11  138003  138006
      11  138003  138009      11  137997  138000      13  137991  137994      15
  138096  138099       3  138096  138102       3  138096  138105       3  138084
  138087       3  138084  138090       3  138084  138093       3  138078  138081
      21  138069  138072      18  138069  138075      18  138063  138066      13
  138057  138060      15  138141  138144      15  138141  138147      15  138126
  138129      18  138126  138132      18  138120  138123      13  138114  138117
      15  138177  138180      18  138177  138183      18  138168  138171      18
  138168  138174      18  138162  138165      13  138156  138159      15  138258
  138261      27  138258  138264      27  138249  138252      27  138249  138255
      27  138240  138243      27  138231  138234      29  138231  138237      29
  138222  138225      11  138222  138228      11  138213  138216      11  138213
  138219      11  138207  138210      13  138201  138204      15  138312  138315
       3  138312  138318       3  138312  138321       3  138300  138303       3
  138300  138306       3  138300  138309       3  138294  138297      21  138285
  138288      18  138285  138291      18  138279  138282      13  138273  138276
      15  138342  138345       3  138342  138348       3  138342  138351       3
  138336  138339      13  138330  138333      15  138408  138411       7  138408
  138414       7  138408  138417       7  138399  138402       9  138399  138405
       9  138390  138393      11  138390  138396      11  138381  138384      11
  138381  138387      11  138372  138375      11  138372  138378      11  138366
  138369      13  138360  138363      15  138465  138468       3  138465  138471
       3  138465  138474       3  138453  138456       3  138453  138459       3
  138453  138462       3  138447  138450      21  138438  138441      18  138438
  138444      18  138432  138435      13  138426  138429      15  138504  138507
      38  138495  138498      34  138495  138501      34  138489  138492      13
  138483  138486      15  138528  138531      18  138528  138534      18  138522
  138525      13  138516  138519      15  138558  138561      13  138558  138564
      13  138552  138555      15  138603  138606       3  138603  138609       3
  138603  138612       3  138591  138594       3  138591  138597       3  138591
  138600       3  138585  138588      21  138579  138582      13  138573  138576
      15  138633  138636       3  138633  138639       3  138633  138642       3
  138627  138630      13  138621  138624      15  138681  138684       3  138681
  138687       3  138681  138690       3  138669  138672       3  138669  138675
       3  138669  138678       3  138663  138666      21  138657  138660      13
  138651  138654      15  138738  138741       3  138738  138744       3  138738
  138747       3  138726  138729       3  138726  138732       3  138726  138735
       3  138720  138723      21  138711  138714      18  138711  138717      18
  138705  138708      13  138699  138702      15  138804  138807       7  138804
  138810       7  138804  138813       7  138795  138798       9  138795  138801
       9  138786  138789      11  138786  138792      11  138777  138780      11
  138777  138783      11  138768  138771      11  138768  138774      11  138762
  138765      13  138756  138759      15  138852  138855       3  138852  138858
       3  138852  138861       3  138840  138843       3  138840  138846       3
  138840  138849       3  138834  138837      21  138828  138831      13  138822
  138825      15  138876  138879      13  138876  138882      13  138870  138873
      15  138897  138900      13  138897  138903      13  138891  138894      15
  138942  138945      38  138930  138933       3  138930  138936       3  138930
  138939       3  138924  138927      39  138918  138921      13  138912  138915
      15  138975  138978      38  138966  138969      34  138966  138972      34
  138960  138963      13  138954  138957      15  138999  139002      18  138999
  139005      18  138993  138996      13  138987  138990      15  139053  139056
       3  139053  139059       3  139053  139062       3  139041  139044       3
  139041  139047       3  139041  139050       3  139035  139038      21  139029
  139032      13  139023  139026      15  139092  139095      18  139092  139098
      18  139083  139086      18  139083  139089      18  139077  139080      13
  139071  139074      15  139146  139149       3  139146  139152       3  139146
  139155       3  139134  139137       3  139134  139140       3  139134  139143
       3  139128  139131      21  139122  139125      13  139116  139119      15
  139191  139194      15  139191  139197      15  139176  139179      18  139176
  139182      18  139170  139173      13  139164  139167      15  139227  139230
      18  139227  139233      18  139218  139221      18  139218  139224      18
  139212  139215      13  139206  139209      15  139299  139302       7  139299
  139305       7  139299  139308       7  139290  139293       9  139290  139296
       9  139281  139284      11  139281  139287      11  139272  139275      11
  139272  139278      11  139263  139266      11  139263  139269      11  139257
  139260      13  139251  139254      15  139365  139368       7  139365  139371
       7  139365  139374       7  139356  139359       9  139356  139362       9
  139347  139350      11  139347  139353      11  139338  139341      11  139338
  139344      11  139329  139332      11  139329  139335      11  139323  139326
      13  139317  139320      15  139395  139398      18  139395  139401      18
  139389  139392      13  139383  139386      15  139476  139479      27  139476
  139482      27  139467  139470      27  139467  139473      27  139458  139461
      27  139449  139452      29  139449  139455      29  139440  139443      11
  139440  139446      11  139431  139434      11  139431  139437      11  139425
  139428      13  139419  139422      15  139521  139524       3  139521  139527
       3  139521  139530       3  139509  139512       3  139509  139515       3
  139509  139518       3  139503  139506      21  139497  139500      13  139491
  139494      15  139569  139572      38  139557  139560       3  139557  139563
       3  139557  139566       3  139551  139554      39  139545  139548      13
  139539  139542      15  139608  139611      38  139593  139596      18  139593
  139599      18  139587  139590      13  139581  139584      15  139632  139635
       3  139632  139638       3  139632  139641       3  139626  139629      13
  139620  139623      15  139689  139692       3  139689  139695       3  139689
  139698       3  139677  139680       3  139677  139683       3  139677  139686
       3  139671  139674      21  139662  139665      18  139662  139668      18
  139656  139659      13  139650  139653      15  139734  139737      15  139734
  139740      15  139719  139722      18  139719  139725      18  139713  139716
      13  139707  139710      15  139761  139764       3  139761  139767       3
  139761  139770       3  139755  139758      13  139749  139752      15  139809
  139812      38  139797  139800       3  139797  139803       3  139797  139806
       3  139791  139794      39  139785  139788      13  139779  139782      15
  139878  139881      27  139878  139884      27  139869  139872      27  139869
  139875      27  139860  139863      27  139851  139854      29  139851  139857
      29  139842  139845      11  139842  139848      11  139833  139836      11
  139833  139839      11  139827  139830      13  139821  139824      15  139905
  139908       3  139905  139911       3  139905  139914       3  139899  139902
      13  139893  139896      15  139935  139938       3  139935  139941       3
  139935  139944       3  139929  139932      13  139923  139926      15  139983
  139986       3  139983  139989       3  139983  139992       3  139971  139974
       3  139971  139977       3  139971  139980       3  139965  139968      21
  139959  139962      13  139953  139956      15  140022  140025      18  140022
  140028      18  140013  140016      18  140013  140019      18  140007  140010
      13  140001  140004      15  140067  140070      18  140067  140073      18
  140058  140061      18  140058  140064      18  140052  140055      13  140046
  140049      15  140097  140100      13  140097  140103      13  140091  140094
      15  140151  140154       3  140151  140157       3  140151  140160       3
  140142  140145      18  140142  140148      18  140130  140133       3  140130
  140136       3  140130  140139       3  140124  140127      21  140118  140121
      13  140112  140115      15  140199  140202       3  140199  140205       3
  140199  140208       3  140187  140190       3  140187  140193       3  140187
  140196       3  140181  140184      21  140175  140178      13  140169  140172
      15  140256  140259       3  140256  140262       3  140256  140265       3
  140244  140247       3  140244  140250       3  140244  140253       3  140238
  140241      21  140229  140232      18  140229  140235      18  140223  140226
      13  140217  140220      15  140280  140283      13  140280  140286      13
  140274  140277      15  140301  140304      13  140301  140307      13  140295
  140298      15  140322  140325      13  140322  140328      13  140316  140319
      15  140358  140361      57  140349  140352      34  140349  140355      34
  140343  140346      13  140337  140340      15  140382  140385       3  140382
  140388       3  140382  140391       3  140376  140379      13  140370  140373
      15  140439  140442       3  140439  140445       3  140439  140448       3
  140427  140430       3  140427  140433       3  140427  140436       3  140421
  140424      21  140412  140415      18  140412  140418      18  140406  140409
      13  140400  140403      15  140496  140499       3  140496  140502       3
  140496  140505       3  140484  140487       3  140484  140490       3  140484
  140493       3  140478  140481      21  140469  140472      18  140469  140475
      18  140463  140466      13  140457  140460      15  140571  140574      27
  140571  140577      27  140562  140565      27  140562  140568      27  140553
  140556      27  140544  140547      29  140544  140550      29  140535  140538
      11  140535  140541      11  140526  140529      11  140526  140532      11
  140520  140523      13  140514  140517      15  140607  140610      57  140598
  140601      34  140598  140604      34  140592  140595      13  140586  140589
      15  140658  140661       3  140658  140664       3  140658  140667       3
  140649  140652      18  140649  140655      18  140637  140640       3  140637
  140643       3  140637  140646       3  140631  140634      21  140625  140628
      13  140619  140622      15  140706  140709      13  140697  140700       3
  140697  140703       3  140688  140691       3  140688  140694       3  140679
  140682      32  140679  140685      32  140730  140733       3  140730  140736
       3  140730  140739       3  140724  140727      13  140718  140721      15
  140787  140790       3  140787  140793       3  140787  140796       3  140775
  140778       3  140775  140781       3  140775  140784       3  140769  140772
      21  140760  140763      18  140760  140766      18  140754  140757      13
  140748  140751      15  140817  140820      18  140817  140823      18  140811
  140814      13  140805  140808      15  140862  140865      38  140853  140856
      34  140853  140859      34  140847  140850      13  140841  140844      15
  140913  140916       3  140913  140919       3  140913  140922       3  140901
  140904       3  140901  140907       3  140901  140910       3  140895  140898
      21  140886  140889      18  140886  140892      18  140880  140883      13
  140874  140877      15  140961  140964      38  140949  140952       3  140949
  140955       3  140949  140958       3  140943  140946      39  140937  140940
      13  140931  140934      15  141003  141006      13  140994  140997       3
  140994  141000       3  140985  140988       3  140985  140991       3  140976
  140979      32  140976  140982      32  141027  141030       3  141027  141033
       3  141027  141036       3  141021  141024      13  141015  141018      15
  141072  141075      15  141072  141078      15  141057  141060      18  141057
  141063      18  141051  141054      13  141045  141048      15  141108  141111
      18  141108  141114      18  141099  141102      18  141099  141105      18
  141093  141096      13  141087  141090      15  141144  141147      18  141144
  141150      18  141138  141141      13  141132  141135      15  141204  141207
      15  141204  141210      15  141189  141192      18  141189  141195      18
  141180  141183      18  141180  141186      18  141174  141177      13  141168
  141171      15  141267  141270       7  141267  141273       7  141267  141276
       7  141258  141261       9  141258  141264       9  141249  141252      11
  141249  141255      11  141240  141243      11  141240  141246      11  141231
  141234      11  141231  141237      11  141225  141228      13  141219  141222
      15  141324  141327       3  141324  141330       3  141324  141333       3
  141315  141318      18  141315  141321      18  141303  141306       3  141303
  141309       3  141303  141312       3  141297  141300      21  141291  141294
      13  141285  141288      15  141348  141351      13  141348  141354      13
  141342  141345      15  141402  141405       3  141402  141408       3  141402
  141411       3  141393  141396      18  141393  141399      18  141381  141384
       3  141381  141387       3  141381  141390       3  141375  141378      21
  141369  141372      13  141363  141366      15  141441  141444      18  141441
  141447      18  141432  141435      18  141432  141438      18  141426  141429
      13  141420  141423      15  141504  141507       3  141504  141510       3
  141504  141513       3  141495  141498      18  141495  141501      18  141483
  141486       3  141483  141489       3  141483  141492       3  141477  141480
      21  141471  141474      13  141465  141468      15  141561  141564       3
  141561  141567       3  141561  141570       3  141552  141555      18  141552
  141558      18  141540  141543       3  141540  141546       3  141540  141549
       3  141534  141537      21  141528  141531      13  141522  141525      15
  141627  141630       7  141627  141633       7  141627  141636       7  141618
  141621       9  141618  141624       9  141609  141612      11  141609  141615
      11  141600  141603      11  141600  141606      11  141591  141594      11
  141591  141597      11  141585  141588      13  141579  141582      15  141702
  141705      27  141702  141708      27  141693  141696      27  141693  141699
      27  141684  141687      27  141675  141678      29  141675  141681      29
  141666  141669      11  141666  141672      11  141657  141660      11  141657
  141663      11  141651  141654      13  141645  141648      15  141747  141750
      38  141735  141738       3  141735  141741       3  141735  141744       3
  141729  141732      39  141723  141726      13  141717  141720      15  141798
  141801       3  141798  141804       3  141798  141807       3  141786  141789
       3  141786  141792       3  141786  141795       3  141780  141783      21
  141771  141774      18  141771  141777      18  141765  141768      13  141759
  141762      15  141864  141867       7  141864  141870       7  141864  141873
       7  141855  141858       9  141855  141861       9  141846  141849      11
  141846  141852      11  141837  141840      11  141837  141843      11  141828
  141831      11  141828  141834      11  141822  141825      13  141816  141819
      15  141921  141924       3  141921  141927       3  141921  141930       3
  141912  141915      18  141912  141918      18  141900  141903       3  141900
  141906       3  141900  141909       3  141894  141897      21  141888  141891
      13  141882  141885      15  141969  141972      13  141960  141963       3
  141960  141966       3  141951  141954       3  141951  141957       3  141942
  141945      32  141942  141948      32  141993  141996       3  141993  141999
       3  141993  142002       3  141987  141990      13  141981  141984      15
  142044  142047      32  142044  142050      32  142044  142053      32  142032
  142035      34  142032  142038      34  142023  142026      18  142023  142029
      18  142017  142020      13  142011  142014      15  142092  142095      38
  142080  142083       3  142080  142086       3  142080  142089       3  142074
  142077      39  142068  142071      13  142062  142065      15  142143  142146
       3  142143  142149       3  142143  142152       3  142134  142137      18
  142134  142140      18  142122  142125       3  142122  142128       3  142122
  142131       3  142116  142119      21  142110  142113      13  142104  142107
      15  142173  142176       3  142173  142179       3  142173  142182       3
  142167  142170      13  142161  142164      15  142239  142242       7  142239
  142245       7  142239  142248       7  142230  142233       9  142230  142236
       9  142221  142224      11  142221  142227      11  142212  142215      11
  142212  142218      11  142203  142206      11  142203  142209      11  142197
  142200      13  142191  142194      15  142284  142287      15  142284  142290
      15  142269  142272      18  142269  142275      18  142263  142266      13
  142257  142260      15  142311  142314       3  142311  142317       3  142311
  142320       3  142305  142308      13  142299  142302      15  142335  142338
      13  142335  142341      13  142329  142332      15  142380  142383       3
  142380  142386       3  142380  142389       3  142368  142371       3  142368
  142374       3  142368  142377       3  142362  142365      21  142356  142359
      13  142350  142353      15  142419  142422      18  142419  142425      18
  142410  142413      18  142410  142416      18  142404  142407      13  142398
  142401      15  142449  142452      13  142449  142455      13  142443  142446
      15  142485  142488      38  142476  142479      34  142476  142482      34
  142470  142473      13  142464  142467      15  142536  142539       3  142536
  142542       3  142536  142545       3  142524  142527       3  142524  142530
       3  142524  142533       3  142518  142521      21  142509  142512      18
  142509  142515      18  142503  142506      13  142497  142500      15  142593
  142596       3  142593  142599       3  142593  142602       3  142584  142587
      18  142584  142590      18  142572  142575       3  142572  142578       3
  142572  142581       3  142566  142569      21  142560  142563      13  142554
  142557      15  142641  142644       3  142641  142647       3  142641  142650
       3  142629  142632       3  142629  142635       3  142629  142638       3
  142623  142626      21  142617  142620      13  142611  142614      15  142680
  142683      18  142680  142686      18  142671  142674      18  142671  142677
      18  142665  142668      13  142659  142662      15  142752  142755       7
  142752  142758       7  142752  142761       7  142743  142746       9  142743
  142749       9  142734  142737      11  142734  142740      11  142725  142728
      11  142725  142731      11  142716  142719      11  142716  142722      11
  142710  142713      13  142704  142707      15  142809  142812       3  142809
  142815       3  142809  142818       3  142800  142803      18  142800  142806
      18  142788  142791       3  142788  142794       3  142788  142797       3
  142782  142785      21  142776  142779      13  142770  142773      15  142860
  142863      32  142860  142866      32  142860  142869      32  142848  142851
      34  142848  142854      34  142839  142842      18  142839  142845      18
  142833  142836      13  142827  142830      15  142914  142917      15  142914
  142920      15  142899  142902      18  142899  142905      18  142890  142893
      18  142890  142896      18  142884  142887      13  142878  142881      15
  142950  142953      38  142941  142944      34  142941  142947      34  142935
  142938      13  142929  142932      15  142983  142986      38  142974  142977
      34  142974  142980      34  142968  142971      13  142962  142965      15
  143016  143019      38  143007  143010      34  143007  143013      34  143001
  143004      13  142995  142998      15  143049  143052      18  143049  143055
      18  143040  143043      18  143040  143046      18  143034  143037      13
  143028  143031      15  143103  143106       3  143103  143109       3  143103
  143112       3  143091  143094       3  143091  143097       3  143091  143100
       3  143085  143088      21  143079  143082      13  143073  143076      15
  143127  143130      13  143127  143133      13  143121  143124      15  143193
  143196      24  143187  143190      24  143181  143184      38  143172  143175
      24  143166  143169      24  143154  143157       3  143154  143160       3
  143148  143151      13  143142  143145      15  143217  143220      18  143217
  143223      18  143211  143214      13  143205  143208      15  143253  143256
       3  143253  143259       3  143253  143262       3  143247  143250      13
  143241  143244      15  143304  143307      32  143304  143310      32  143304
  143313      32  143292  143295      34  143292  143298      34  143283  143286
      18  143283  143289      18  143277  143280      13  143271  143274      15
  143334  143337       3  143334  143340       3  143334  143343       3  143328
  143331      13  143322  143325      15  143358  143361      13  143358  143364
      13  143352  143355      15  143385  143388      18  143385  143391      18
  143379  143382      13  143373  143376      15  143457  143460      24  143451
  143454      24  143445  143448      24  143439  143442      24  143433  143436
      24  143421  143424       3  143421  143427       3  143415  143418      13
  143409  143412      15  143499  143502       3  143499  143505       3  143499
  143508       3  143487  143490       3  143487  143493       3  143487  143496
       3  143481  143484      21  143475  143478      13  143469  143472      15
  143544  143547      15  143544  143550      15  143529  143532      18  143529
  143535      18  143523  143526      13  143517  143520      15  143592  143595
      32  143592  143598      32  143592  143601      32  143580  143583      34
  143580  143586      34  143571  143574      18  143571  143577      18  143565
  143568      13  143559  143562      15  143640  143643       3  143640  143646
       3  143640  143649       3  143628  143631       3  143628  143634       3
  143628  143637       3  143622  143625      21  143616  143619      13  143610
  143613      15  143679  143682      18  143679  143685      18  143670  143673
      18  143670  143676      18  143664  143667      13  143658  143661      15
  143751  143754       7  143751  143757       7  143751  143760       7  143742
  143745       9  143742  143748       9  143733  143736      11  143733  143739
      11  143724  143727      11  143724  143730      11  143715  143718      11
  143715  143721      11  143709  143712      13  143703  143706      15  143775
  143778      13  143775  143781      13  143769  143772      15  143829  143832
       3  143829  143835       3  143829  143838       3  143820  143823      18
  143820  143826      18  143808  143811       3  143808  143814       3  143808
  143817       3  143802  143805      21  143796  143799      13  143790  143793
      15  143886  143889       3  143886  143892       3  143886  143895       3
  143877  143880      18  143877  143883      18  143865  143868       3  143865
  143871       3  143865  143874       3  143859  143862      21  143853  143856
      13  143847  143850      15  143916  143919      18  143916  143922      18
  143910  143913      13  143904  143907      15  143970  143973      13  143961
  143964       3  143961  143967       3  143952  143955       3  143952  143958
       3  143943  143946      32  143943  143949      32  144012  144015      38
  144000  144003       3  144000  144006       3  144000  144009       3  143994
  143997      39  143988  143991      13  143982  143985      15  144072  144075
       7  144072  144078       7  144072  144081       7  144063  144066       9
  144063  144069       9  144054  144057      11  144054  144060      11  144045
  144048      11  144045  144051      11  144036  144039      11  144036  144042
      11  144030  144033      13  144024  144027      15  144120  144123       3
  144120  144126       3  144120  144129       3  144108  144111       3  144108
  144114       3  144108  144117       3  144102  144105      21  144096  144099
      13  144090  144093      15  144168  144171       3  144168  144174       3
  144168  144177       3  144156  144159       3  144156  144162       3  144156
  144165       3  144150  144153      21  144144  144147      13  144138  144141
      15  144243  144246      27  144243  144249      27  144234  144237      27
  144234  144240      27  144225  144228      27  144216  144219      29  144216
  144222      29  144207  144210      11  144207  144213      11  144198  144201
      11  144198  144204      11  144192  144195      13  144186  144189      15
  144288  144291      38  144276  144279       3  144276  144282       3  144276
  144285       3  144270  144273      39  144264  144267      13  144258  144261
      15  144312  144315       3  144312  144318       3  144312  144321       3
  144306  144309      13  144300  144303      15  144369  144372       3  144369
  144375       3  144369  144378       3  144357  144360       3  144357  144363
       3  144357  144366       3  144351  144354      21  144342  144345      18
  144342  144348      18  144336  144339      13  144330  144333      15  144426
  144429       3  144426  144432       3  144426  144435       3  144414  144417
       3  144414  144420       3  144414  144423       3  144408  144411      21
  144399  144402      18  144399  144405      18  144393  144396      13  144387
  144390      15  144456  144459      18  144456  144462      18  144450  144453
      13  144444  144447      15  144492  144495       3  144492  144498       3
  144492  144501       3  144486  144489      13  144480  144483      15  144522
  144525       3  144522  144528       3  144522  144531       3  144516  144519
      13  144510  144513      15  144546  144549      13  144546  144552      13
  144540  144543      15  144591  144594       3  144591  144597       3  144591
  144600       3  144579  144582       3  144579  144585       3  144579  144588
       3  144573  144576      21  144567  144570      13  144561  144564      15
  144621  144624       3  144621  144627       3  144621  144630       3  144615
  144618      13  144609  144612      15  144660  144663      38  144651  144654
      34  144651  144657      34  144645  144648      13  144639  144642      15
  144711  144714       3  144711  144717       3  144711  144720       3  144699
  144702       3  144699  144705       3  144699  144708       3  144693  144696
      21  144684  144687      18  144684  144690      18  144678  144681      13
  144672  144675      15  144768  144771       3  144768  144774       3  144768
  144777       3  144756  144759       3  144756  144762       3  144756  144765
       3  144750  144753      21  144741  144744      18  144741  144747      18
  144735  144738      13  144729  144732      15  144816  144819      38  144804
  144807       3  144804  144810       3  144804  144813       3  144798  144801
      39  144792  144795      13  144786  144789      15  144858  144861      38
  144846  144849       3  144846  144852       3  144846  144855       3  144840
  144843      39  144834  144837      13  144828  144831      15  144882  144885
       3  144882  144888       3  144882  144891       3  144876  144879      13
  144870  144873      15  144921  144924      18  144921  144927      18  144912
  144915      18  144912  144918      18  144906  144909      13  144900  144903
      15  144975  144978       3  144975  144981       3  144975  144984       3
  144963  144966       3  144963  144969       3  144963  144972       3  144957
  144960      21  144951  144954      13  144945  144948      15  145023  145026
       3  145023  145029       3  145023  145032       3  145011  145014       3
  145011  145017       3  145011  145020       3  145005  145008      21  144999
  145002      13  144993  144996      15  145071  145074       3  145071  145077
       3  145071  145080       3  145059  145062       3  145059  145065       3
  145059  145068       3  145053  145056      21  145047  145050      13  145041
  145044      15  145119  145122      38  145107  145110       3  145107  145113
       3  145107  145116       3  145101  145104      39  145095  145098      13
  145089  145092      15  145152  145155      18  145152  145158      18  145143
  145146      18  145143  145149      18  145137  145140      13  145131  145134
      15  145215  145218       3  145215  145221       3  145215  145224       3
  145206  145209      18  145206  145212      18  145194  145197       3  145194
  145200       3  145194  145203       3  145188  145191      21  145182  145185
      13  145176  145179      15  145263  145266      13  145254  145257       3
  145254  145260       3  145245  145248       3  145245  145251       3  145236
  145239      32  145236  145242      32  145323  145326       7  145323  145329
       7  145323  145332       7  145314  145317       9  145314  145320       9
  145305  145308      11  145305  145311      11  145296  145299      11  145296
  145302      11  145287  145290      11  145287  145293      11  145281  145284
      13  145275  145278      15  145362  145365      18  145362  145368      18
  145353  145356      18  145353  145359      18  145347  145350      13  145341
  145344      15  145500  145503      38  145494  145497      32  145488  145491
      38  145482  145485      32  145470  145473      68  145458  145461      27
  145458  145464      27  145443  145446      73  145434  145437      77  145425
  145428      32  145416  145419      32  145416  145422      32  145548  145551
       3  145548  145554       3  145548  145557       3  145542  145545       4
  145530  145533       7  145530  145536       7  145530  145539       7  145614
  145617       7  145614  145620       7  145614  145623       7  145605  145608
       9  145605  145611       9  145596  145599      11  145596  145602      11
  145587  145590      11  145587  145593      11  145578  145581      11  145578
  145584      11  145572  145575      13  145566  145569      15  145644  145647
      18  145644  145650      18  145638  145641      13  145632  145635      15
  145698  145701       3  145698  145704       3  145698  145707       3  145686
  145689       3  145686  145692       3  145686  145695       3  145680  145683
      21  145674  145677      13  145668  145671      15  145764  145767       7
  145764  145770       7  145764  145773       7  145755  145758       9  145755
  145761       9  145746  145749      11  145746  145752      11  145737  145740
      11  145737  145743      11  145728  145731      11  145728  145734      11
  145722  145725      13  145716  145719      15  145830  145833      24  145824
  145827      24  145818  145821      24  145812  145815      24  145806  145809
      24  145794  145797       3  145794  145800       3  145788  145791      13
  145782  145785      15  145848  145851      13  145848  145854      13  145842
  145845      15  145875  145878       3  145875  145881       3  145875  145884
       3  145869  145872      13  145863  145866      15  145905  145908      18
  145905  145911      18  145899  145902      13  145893  145896      15  145941
  145944       3  145941  145947       3  145941  145950       3  145935  145938
      13  145929  145932      15  146016  146019      27  146016  146022      27
  146007  146010      27  146007  146013      27  145998  146001      27  145989
  145992      29  145989  145995      29  145980  145983      11  145980  145986
      11  145971  145974      11  145971  145977      11  145965  145968      13
  145959  145962      15  146043  146046       3  146043  146049       3  146043
  146052       3  146037  146040      13  146031  146034      15  146100  146103
       3  146100  146106       3  146100  146109       3  146088  146091       3
  146088  146094       3  146088  146097       3  146082  146085      21  146073
  146076      18  146073  146079      18  146067  146070      13  146061  146064
      15  146151  146154      32  146151  146157      32  146151  146160      32
  146139  146142      34  146139  146145      34  146130  146133      18  146130
  146136      18  146124  146127      13  146118  146121      15  146208  146211
       3  146208  146214       3  146208  146217       3  146196  146199       3
  146196  146202       3  146196  146205       3  146190  146193      21  146181
  146184      18  146181  146187      18  146175  146178      13  146169  146172
      15  146262  146265      15  146262  146268      15  146247  146250      18
  146247  146253      18  146238  146241      18  146238  146244      18  146232
  146235      13  146226  146229      15  146283  146286      13  146283  146289
      13  146277  146280      15  146328  146331       3  146328  146334       3
  146328  146337       3  146316  146319       3  146316  146322       3  146316
  146325       3  146310  146313      21  146304  146307      13  146298  146301
      15  146358  146361      18  146358  146364      18  146352  146355      13
  146346  146349      15  146421  146424       3  146421  146427       3  146421
  146430       3  146409  146412       3  146409  146415       3  146409  146418
       3  146403  146406      21  146394  146397      18  146394  146400      18
  146388  146391      13  146382  146385      15  146478  146481       3  146478
  146484       3  146478  146487       3  146466  146469       3  146466  146472
       3  146466  146475       3  146460  146463      21  146451  146454      18
  146451  146457      18  146445  146448      13  146439  146442      15  146508
  146511       3  146508  146514       3  146508  146517       3  146502  146505
      13  146496  146499      15  146538  146541      18  146538  146544      18
  146532  146535      13  146526  146529      15  146574  146577       3  146574
  146580       3  146574  146583       3  146568  146571      13  146562  146565
      15  146622  146625       3  146622  146628       3  146622  146631       3
  146610  146613       3  146610  146616       3  146610  146619       3  146604
  146607      21  146598  146601      13  146592  146595      15  146652  146655
       3  146652  146658       3  146652  146661       3  146646  146649      13
  146640  146643      15  146700  146703       3  146700  146706       3  146700
  146709       3  146688  146691       3  146688  146694       3  146688  146697
       3  146682  146685      21  146676  146679      13  146670  146673      15
  146748  146751      38  146736  146739       3  146736  146742       3  146736
  146745       3  146730  146733      39  146724  146727      13  146718  146721
      15  146793  146796      32  146793  146799      32  146793  146802      32
  146781  146784      34  146781  146787      34  146772  146775      18  146772
  146778      18  146766  146769      13  146760  146763      15  146817  146820
      13  146817  146823      13  146811  146814      15  146862  146865      13
  146853  146856       3  146853  146859       3  146844  146847       3  146844
  146850       3  146835  146838      32  146835  146841      32  146922  146925
       7  146922  146928       7  146922  146931       7  146913  146916       9
  146913  146919       9  146904  146907      11  146904  146910      11  146895
  146898      11  146895  146901      11  146886  146889      11  146886  146892
      11  146880  146883      13  146874  146877      15  146946  146949      13
  146946  146952      13  146940  146943      15  147018  147021      27  147018
  147024      27  147009  147012      27  147009  147015      27  147000  147003
      27  146991  146994      29  146991  146997      29  146982  146985      11
  146982  146988      11  146973  146976      11  146973  146979      11  146967
  146970      13  146961  146964      15  147063  147066      38  147051  147054
       3  147051  147057       3  147051  147060       3  147045  147048      39
  147039  147042      13  147033  147036      15  147105  147108       3  147105
  147111       3  147105  147114       3  147093  147096       3  147093  147099
       3  147093  147102       3  147087  147090      21  147081  147084      13
  147075  147078      15  147162  147165       3  147162  147168       3  147162
  147171       3  147153  147156      18  147153  147159      18  147141  147144
       3  147141  147147       3  147141  147150       3  147135  147138      21
  147129  147132      13  147123  147126      15  147219  147222       3  147219
  147225       3  147219  147228       3  147210  147213      18  147210  147216
      18  147198  147201       3  147198  147204       3  147198  147207       3
  147192  147195      21  147186  147189      13  147180  147183      15  147258
  147261      18  147258  147264      18  147249  147252      18  147249  147255
      18  147243  147246      13  147237  147240      15  147318  147321      15
  147318  147324      15  147303  147306      18  147303  147309      18  147294
  147297      18  147294  147300      18  147288  147291      13  147282  147285
      15  147354  147357      38  147345  147348      34  147345  147351      34
  147339  147342      13  147333  147336      15  147423  147426      24  147417
  147420      24  147411  147414      24  147405  147408      24  147396  147399
      48  147390  147393      50  147378  147381       3  147378  147384       3
  147372  147375      13  147366  147369      15  147444  147447      13  147444
  147450      13  147438  147441      15  147480  147483      38  147471  147474
      34  147471  147477      34  147465  147468      13  147459  147462      15
  147522  147525      13  147513  147516       3  147513  147519       3  147504
  147507       3  147504  147510       3  147495  147498      32  147495  147501
      32  147582  147585       7  147582  147588       7  147582  147591       7
  147573  147576       9  147573  147579       9  147564  147567      11  147564
  147570      11  147555  147558      11  147555  147561      11  147546  147549
      11  147546  147552      11  147540  147543      13  147534  147537      15
  147630  147633       3  147630  147636       3  147630  147639       3  147618
  147621       3  147618  147624       3  147618  147627       3  147612  147615
      21  147606  147609      13  147600  147603      15  147678  147681      38
  147666  147669       3  147666  147672       3  147666  147675       3  147660
  147663      39  147654  147657      13  147648  147651      15  147738  147741
       7  147738  147744       7  147738  147747       7  147729  147732       9
  147729  147735       9  147720  147723      11  147720  147726      11  147711
  147714      11  147711  147717      11  147702  147705      11  147702  147708
      11  147696  147699      13  147690  147693      15  147768  147771      18
  147768  147774      18  147762  147765      13  147756  147759      15  147798
  147801      13  147798  147804      13  147792  147795      15  147843  147846
       3  147843  147849       3  147843  147852       3  147831  147834       3
  147831  147837       3  147831  147840       3  147825  147828      21  147819
  147822      13  147813  147816      15  147891  147894      38  147879  147882
       3  147879  147885       3  147879  147888       3  147873  147876      39
  147867  147870      13  147861  147864      15  147933  147936       3  147933
  147939       3  147933  147942       3  147921  147924       3  147921  147927
       3  147921  147930       3  147915  147918      21  147909  147912      13
  147903  147906      15  147963  147966       3  147963  147969       3  147963
  147972       3  147957  147960      13  147951  147954      15  148029  148032
       7  148029  148035       7  148029  148038       7  148020  148023       9
  148020  148026       9  148011  148014      11  148011  148017      11  148002
  148005      11  148002  148008      11  147993  147996      11  147993  147999
      11  147987  147990      13  147981  147984      15  148068  148071      38
  148059  148062      34  148059  148065      34  148053  148056      13  148047
  148050      15  148119  148122       3  148119  148125       3  148119  148128
       3  148110  148113      18  148110  148116      18  148098  148101       3
  148098  148104       3  148098  148107       3  148092  148095      21  148086
  148089      13  148080  148083      15  148149  148152      18  148149  148155
      18  148143  148146      13  148137  148140      15  148212  148215       3
  148212  148218       3  148212  148221       3  148200  148203       3  148200
  148206       3  148200  148209       3  148194  148197      21  148185  148188
      18  148185  148191      18  148179  148182      13  148173  148176      15
  148278  148281       7  148278  148284       7  148278  148287       7  148269
  148272       9  148269  148275       9  148260  148263      11  148260  148266
      11  148251  148254      11  148251  148257      11  148242  148245      11
  148242  148248      11  148236  148239      13  148230  148233      15  148308
  148311      18  148308  148314      18  148302  148305      13  148296  148299
      15  148380  148383       7  148380  148386       7  148380  148389       7
  148371  148374       9  148371  148377       9  148362  148365      11  148362
  148368      11  148353  148356      11  148353  148359      11  148344  148347
      11  148344  148350      11  148338  148341      13  148332  148335      15
  148449  148452      24  148443  148446      24  148437  148440      38  148428
  148431      24  148422  148425      24  148410  148413       3  148410  148416
       3  148404  148407      13  148398  148401      15  148509  148512       7
  148509  148515       7  148509  148518       7  148500  148503       9  148500
  148506       9  148491  148494      11  148491  148497      11  148482  148485
      11  148482  148488      11  148473  148476      11  148473  148479      11
  148467  148470      13  148461  148464      15  148554  148557      15  148554
  148560      15  148539  148542      18  148539  148545      18  148533  148536
      13  148527  148530      15  148608  148611       3  148608  148614       3
  148608  148617       3  148599  148602      18  148599  148605      18  148587
  148590       3  148587  148593       3  148587  148596       3  148581  148584
      21  148575  148578      13  148569  148572      15  148632  148635      13
  148632  148638      13  148626  148629      15  148659  148662       3  148659
  148665       3  148659  148668       3  148653  148656      13  148647  148650
      15  148725  148728       7  148725  148731       7  148725  148734       7
  148716  148719       9  148716  148722       9  148707  148710      11  148707
  148713      11  148698  148701      11  148698  148704      11  148689  148692
      11  148689  148695      11  148683  148686      13  148677  148680      15
  148782  148785       3  148782  148788       3  148782  148791       3  148770
  148773       3  148770  148776       3  148770  148779       3  148764  148767
      21  148755  148758      18  148755  148761      18  148749  148752      13
  148743  148746      15  148839  148842       3  148839  148845       3  148839
  148848       3  148830  148833      18  148830  148836      18  148818  148821
       3  148818  148824       3  148818  148827       3  148812  148815      21
  148806  148809      13  148800  148803      15  148893  148896      15  148893
  148899      15  148878  148881      18  148878  148884      18  148869  148872
      18  148869  148875      18  148863  148866      13  148857  148860      15
  148920  148923      18  148920  148926      18  148914  148917      13  148908
  148911      15  148974  148977       3  148974  148980       3  148974  148983
       3  148962  148965       3  148962  148968       3  148962  148971       3
  148956  148959      21  148950  148953      13  148944  148947      15  149004
  149007       3  149004  149010       3  149004  149013       3  148998  149001
      13  148992  148995      15  149049  149052      15  149049  149055      15
  149034  149037      18  149034  149040      18  149028  149031      13  149022
  149025      15  149091  149094      15  149091  149097      15  149076  149079
      18  149076  149082      18  149070  149073      13  149064  149067      15
  149136  149139      38  149124  149127       3  149124  149130       3  149124
  149133       3  149118  149121      39  149112  149115      13  149106  149109
      15  149175  149178      15  149175  149181      15  149160  149163      18
  149160  149166      18  149154  149157      13  149148  149151      15  149211
  149214      18  149211  149217      18  149202  149205      18  149202  149208
      18  149196  149199      13  149190  149193      15  149256  149259      18
  149256  149262      18  149247  149250      18  149247  149253      18  149241
  149244      13  149235  149238      15  149292  149295       3  149292  149298
       3  149292  149301       3  149286  149289      13  149280  149283      15
  149316  149319      13  149316  149322      13  149310  149313      15  149343
  149346      18  149343  149349      18  149337  149340      13  149331  149334
      15  149373  149376      13  149373  149379      13  149367  149370      15
  149418  149421      38  149406  149409       3  149406  149412       3  149406
  149415       3  149400  149403      39  149394  149397      13  149388  149391
      15  149460  149463      38  149448  149451       3  149448  149454       3
  149448  149457       3  149442  149445      39  149436  149439      13  149430
  149433      15  149502  149505      38  149490  149493       3  149490  149496
       3  149490  149499       3  149484  149487      39  149478  149481      13
  149472  149475      15  149526  149529       3  149526  149532       3  149526
  149535       3  149520  149523      13  149514  149517      15  149574  149577
      38  149562  149565       3  149562  149568       3  149562  149571       3
  149556  149559      39  149550  149553      13  149544  149547      15  149616
  149619       3  149616  149622       3  149616  149625       3  149604  149607
       3  149604  149610       3  149604  149613       3  149598  149601      21
  149592  149595      13  149586  149589      15  149673  149676       3  149673
  149679       3  149673  149682       3  149661  149664       3  149661  149667
       3  149661  149670       3  149655  149658      21  149646  149649      18
  149646  149652      18  149640  149643      13  149634  149637      15  149703
  149706       3  149703  149709       3  149703  149712       3  149697  149700
      13  149691  149694      15  149778  149781      27  149778  149784      27
  149769  149772      27  149769  149775      27  149760  149763      27  149751
  149754      29  149751  149757      29  149742  149745      11  149742  149748
      11  149733  149736      11  149733  149739      11  149727  149730      13
  149721  149724      15  149814  149817      38  149805  149808      34  149805
  149811      34  149799  149802      13  149793  149796      15  149865  149868
       3  149865  149871       3  149865  149874       3  149856  149859      18
  149856  149862      18  149844  149847       3  149844  149850       3  149844
  149853       3  149838  149841      21  149832  149835      13  149826  149829
      15  149895  149898       3  149895  149901       3  149895  149904       3
  149889  149892      13  149883  149886      15  149961  149964       7  149961
  149967       7  149961  149970       7  149952  149955       9  149952  149958
       9  149943  149946      11  149943  149949      11  149934  149937      11
  149934  149940      11  149925  149928      11  149925  149931      11  149919
  149922      13  149913  149916      15  150000  150003      18  150000  150006
      18  149991  149994      18  149991  149997      18  149985  149988      13
  149979  149982      15  150030  150033      13  150030  150036      13  150024
  150027      15  150093  150096      24  150087  150090      24  150081  150084
      24  150075  150078      24  150069  150072      24  150057  150060       3
  150057  150063       3  150051  150054      13  150045  150048      15  150126
  150129      18  150126  150132      18  150117  150120      18  150117  150123
      18  150111  150114      13  150105  150108      15  150198  150201       7
  150198  150204       7  150198  150207       7  150189  150192       9  150189
  150195       9  150180  150183      11  150180  150186      11  150171  150174
      11  150171  150177      11  150162  150165      11  150162  150168      11
  150156  150159      13  150150  150153      15  150255  150258       3  150255
  150261       3  150255  150264       3  150246  150249      18  150246  150252
      18  150234  150237       3  150234  150240       3  150234  150243       3
  150228  150231      21  150222  150225      13  150216  150219      15  150294
  150297      38  150285  150288      34  150285  150291      34  150279  150282
      13  150273  150276      15  150354  150357       7  150354  150360       7
  150354  150363       7  150345  150348       9  150345  150351       9  150336
  150339      11  150336  150342      11  150327  150330      11  150327  150333
      11  150318  150321      11  150318  150324      11  150312  150315      13
  150306  150309      15  150378  150381      13  150378  150384      13  150372
  150375      15  150405  150408       3  150405  150411       3  150405  150414
       3  150399  150402      13  150393  150396      15  150450  150453      15
  150450  150456      15  150435  150438      18  150435  150441      18  150429
  150432      13  150423  150426      15  150495  150498      13  150486  150489
       3  150486  150492       3  150477  150480       3  150477  150483       3
  150468  150471      32  150468  150474      32  150537  150540       3  150537
  150543       3  150537  150546       3  150525  150528       3  150525  150531
       3  150525  150534       3  150519  150522      21  150513  150516      13
  150507  150510      15  150576  150579      18  150576  150582      18  150567
  150570      18  150567  150573      18  150561  150564      13  150555  150558
      15  150639  150642       3  150639  150645       3  150639  150648       3
  150630  150633      18  150630  150636      18  150618  150621       3  150618
  150624       3  150618  150627       3  150612  150615      21  150606  150609
      13  150600  150603      15  150714  150717      27  150714  150720      27
  150705  150708      27  150705  150711      27  150696  150699      27  150687
  150690      29  150687  150693      29  150678  150681      11  150678  150684
      11  150669  150672      11  150669  150675      11  150663  150666      13
  150657  150660      15  150786  150789      27  150786  150792      27  150777
  150780      27  150777  150783      27  150768  150771      27  150759  150762
      29  150759  150765      29  150750  150753      11  150750  150756      11
  150741  150744      11  150741  150747      11  150735  150738      13  150729
  150732      15  150807  150810      13  150807  150813      13  150801  150804
      15  150852  150855       3  150852  150858       3  150852  150861       3
  150840  150843       3  150840  150846       3  150840  150849       3  150834
  150837      21  150828  150831      13  150822  150825      15  150903  150906
      32  150903  150909      32  150903  150912      32  150891  150894      34
  150891  150897      34  150882  150885      18  150882  150888      18  150876
  150879      13  150870  150873      15  150960  150963       3  150960  150966
       3  150960  150969       3  150948  150951       3  150948  150954       3
  150948  150957       3  150942  150945      21  150933  150936      18  150933
  150939      18  150927  150930      13  150921  150924      15  150990  150993
       3  150990  150996       3  150990  150999       3  150984  150987      13
  150978  150981      15  151038  151041       3  151038  151044       3  151038
  151047       3  151026  151029       3  151026  151032       3  151026  151035
       3  151020  151023      21  151014  151017      13  151008  151011      15
  151068  151071      18  151068  151074      18  151062  151065      13  151056
  151059      15  151104  151107       3  151104  151110       3  151104  151113
       3  151098  151101      13  151092  151095      15  151152  151155       3
  151152  151158       3  151152  151161       3  151140  151143       3  151140
  151146       3  151140  151149       3  151134  151137      21  151128  151131
      13  151122  151125      15  151209  151212       3  151209  151215       3
  151209  151218       3  151200  151203      18  151200  151206      18  151188
  151191       3  151188  151194       3  151188  151197       3  151182  151185
      21  151176  151179      13  151170  151173      15  151239  151242       3
  151239  151245       3  151239  151248       3  151233  151236      13  151227
  151230      15  151278  151281      18  151278  151284      18  151269  151272
      18  151269  151275      18  151263  151266      13  151257  151260      15
  151341  151344       3  151341  151347       3  151341  151350       3  151329
  151332       3  151329  151335       3  151329  151338       3  151323  151326
      21  151314  151317      18  151314  151320      18  151308  151311      13
  151302  151305      15  151407  151410       7  151407  151413       7  151407
  151416       7  151398  151401       9  151398  151404       9  151389  151392
      11  151389  151395      11  151380  151383      11  151380  151386      11
  151371  151374      11  151371  151377      11  151365  151368      13  151359
  151362      15  151473  151476       7  151473  151479       7  151473  151482
       7  151464  151467       9  151464  151470       9  151455  151458      11
  151455  151461      11  151446  151449      11  151446  151452      11  151437
  151440      11  151437  151443      11  151431  151434      13  151425  151428
      15  151527  151530      15  151527  151533      15  151512  151515      18
  151512  151518      18  151503  151506      18  151503  151509      18  151497
  151500      13  151491  151494      15  151563  151566      38  151554  151557
      34  151554  151560      34  151548  151551      13  151542  151545      15
  151623  151626       7  151623  151629       7  151623  151632       7  151614
  151617       9  151614  151620       9  151605  151608      11  151605  151611
      11  151596  151599      11  151596  151602      11  151587  151590      11
  151587  151593      11  151581  151584      13  151575  151578      15  151671
  151674      13  151662  151665       3  151662  151668       3  151653  151656
       3  151653  151659       3  151644  151647      32  151644  151650      32
  151713  151716       3  151713  151719       3  151713  151722       3  151701
  151704       3  151701  151707       3  151701  151710       3  151695  151698
      21  151689  151692      13  151683  151686      15  151761  151764      38
  151749  151752       3  151749  151755       3  151749  151758       3  151743
  151746      39  151737  151740      13  151731  151734      15  151803  151806
      38  151791  151794       3  151791  151797       3  151791  151800       3
  151785  151788      39  151779  151782      13  151773  151776      15  151845
  151848      13  151836  151839       3  151836  151842       3  151827  151830
       3  151827  151833       3  151818  151821      32  151818  151824      32
  151878  151881      18  151878  151884      18  151869  151872      18  151869
  151875      18  151863  151866      13  151857  151860      15  151923  151926
      18  151923  151929      18  151914  151917      18  151914  151920      18
  151908  151911      13  151902  151905      15  151986  151989       3  151986
  151992       3  151986  151995       3  151977  151980      18  151977  151983
      18  151965  151968       3  151965  151971       3  151965  151974       3
  151959  151962      21  151953  151956      13  151947  151950      15  152016
  152019       3  152016  152022       3  152016  152025       3  152010  152013
      13  152004  152007      15  152070  152073      15  152070  152076      15
  152055  152058      18  152055  152061      18  152046  152049      18  152046
  152052      18  152040  152043      13  152034  152037      15  152115  152118
       3  152115  152121       3  152115  152124       3  152103  152106       3
  152103  152109       3  152103  152112       3  152097  152100      21  152091
  152094      13  152085  152088      15  152145  152148       3  152145  152151
       3  152145  152154       3  152139  152142      13  152133  152136      15
  152193  152196      38  152181  152184       3  152181  152187       3  152181
  152190       3  152175  152178      39  152169  152172      13  152163  152166
      15  152244  152247       3  152244  152250       3  152244  152253       3
  152235  152238      18  152235  152241      18  152223  152226       3  152223
  152229       3  152223  152232       3  152217  152220      21  152211  152214
      13  152205  152208      15  152283  152286      38  152274  152277      34
  152274  152280      34  152268  152271      13  152262  152265      15  152307
  152310       3  152307  152313       3  152307  152316       3  152301  152304
      13  152295  152298      15  152352  152355      15  152352  152358      15
  152337  152340      18  152337  152343      18  152331  152334      13  152325
  152328      15  152373  152376      13  152373  152379      13  152367  152370
      15  152400  152403      18  152400  152406      18  152394  152397      13
  152388  152391      15  152472  152475       7  152472  152478       7  152472
  152481       7  152463  152466       9  152463  152469       9  152454  152457
      11  152454  152460      11  152445  152448      11  152445  152451      11
  152436  152439      11  152436  152442      11  152430  152433      13  152424
  152427      15  152511  152514      18  152511  152517      18  152502  152505
      18  152502  152508      18  152496  152499      13  152490  152493      15
  152574  152577       3  152574  152580       3  152574  152583       3  152565
  152568      18  152565  152571      18  152553  152556       3  152553  152559
       3  152553  152562       3  152547  152550      21  152541  152544      13
  152535  152538      15  152598  152601      13  152598  152604      13  152592
  152595      15  152640  152643      15  152640  152646      15  152625  152628
      18  152625  152631      18  152619  152622      13  152613  152616      15
  152694  152697       3  152694  152700       3  152694  152703       3  152685
  152688      18  152685  152691      18  152673  152676       3  152673  152679
       3  152673  152682       3  152667  152670      21  152661  152664      13
  152655  152658      15  152751  152754       3  152751  152757       3  152751
  152760       3  152742  152745      18  152742  152748      18  152730  152733
       3  152730  152736       3  152730  152739       3  152724  152727      21
  152718  152721      13  152712  152715      15  152790  152793      38  152781
  152784      34  152781  152787      34  152775  152778      13  152769  152772
      15  152814  152817      18  152814  152820      18  152808  152811      13
  152802  152805      15  152850  152853       3  152850  152856       3  152850
  152859       3  152844  152847      13  152838  152841      15  152901  152904
      32  152901  152907      32  152901  152910      32  152889  152892      34
  152889  152895      34  152880  152883      18  152880  152886      18  152874
  152877      13  152868  152871      15  152967  152970       7  152967  152973
       7  152967  152976       7  152958  152961       9  152958  152964       9
  152949  152952      11  152949  152955      11  152940  152943      11  152940
  152946      11  152931  152934      11  152931  152937      11  152925  152928
      13  152919  152922      15  153033  153036       7  153033  153039       7
  153033  153042       7  153024  153027       9  153024  153030       9  153015
  153018      11  153015  153021      11  153006  153009      11  153006  153012
      11  152997  153000      11  152997  153003      11  152991  152994      13
  152985  152988      15  153081  153084       3  153081  153087       3  153081
  153090       3  153069  153072       3  153069  153075       3  153069  153078
       3  153063  153066      21  153057  153060      13  153051  153054      15
  153105  153108      13  153105  153111      13  153099  153102      15  153177
  153180      27  153177  153183      27  153168  153171      27  153168  153174
      27  153159  153162      27  153150  153153      29  153150  153156      29
  153141  153144      11  153141  153147      11  153132  153135      11  153132
  153138      11  153126  153129      13  153120  153123      15  153240  153243
       7  153240  153246       7  153240  153249       7  153231  153234       9
  153231  153237       9  153222  153225      11  153222  153228      11  153213
  153216      11  153213  153219      11  153204  153207      11  153204  153210
      11  153198  153201      13  153192  153195      15  153264  153267      13
  153264  153270      13  153258  153261      15  153309  153312       3  153309
  153315       3  153309  153318       3  153297  153300       3  153297  153303
       3  153297  153306       3  153291  153294      21  153285  153288      13
  153279  153282      15  153366  153369       3  153366  153372       3  153366
  153375       3  153357  153360      18  153357  153363      18  153345  153348
       3  153345  153351       3  153345  153354       3  153339  153342      21
  153333  153336      13  153327  153330      15  153414  153417      38  153402
  153405       3  153402  153408       3  153402  153411       3  153396  153399
      39  153390  153393      13  153384  153387      15  153456  153459       3
  153456  153462       3  153456  153465       3  153444  153447       3  153444
  153450       3  153444  153453       3  153438  153441      21  153432  153435
      13  153426  153429      15  153522  153525       7  153522  153528       7
  153522  153531       7  153513  153516       9  153513  153519       9  153504
  153507      11  153504  153510      11  153495  153498      11  153495  153501
      11  153486  153489      11  153486  153492      11  153480  153483      13
  153474  153477      15  153552  153555      18  153552  153558      18  153546
  153549      13  153540  153543      15  153582  153585      13  153582  153588
      13  153576  153579      15  153645  153648       7  153645  153651       7
  153645  153654       7  153636  153639       9  153636  153642       9  153627
  153630      11  153627  153633      11  153618  153621      11  153618  153624
      11  153609  153612      11  153609  153615      11  153603  153606      13
  153597  153600      15  153693  153696      38  153681  153684       3  153681
  153687       3  153681  153690       3  153675  153678      39  153669  153672
      13  153663  153666      15  153744  153747       3  153744  153750       3
  153744  153753       3  153732  153735       3  153732  153738       3  153732
  153741       3  153726  153729      21  153717  153720      18  153717  153723
      18  153711  153714      13  153705  153708      15  153789  153792      15
  153789  153795      15  153774  153777      18  153774  153780      18  153768
  153771      13  153762  153765      15  153816  153819      18  153816  153822
      18  153810  153813      13  153804  153807      15  153861  153864      18
  153861  153867      18  153852  153855      18  153852  153858      18  153846
  153849      13  153840  153843      15  153924  153927       3  153924  153930
       3  153924  153933       3  153912  153915       3  153912  153918       3
  153912  153921       3  153906  153909      21  153897  153900      18  153897
  153903      18  153891  153894      13  153885  153888      15  153963  153966
      18  153963  153969      18  153954  153957      18  153954  153960      18
  153948  153951      13  153942  153945      15  154026  154029       3  154026
  154032       3  154026  154035       3  154017  154020      18  154017  154023
      18  154005  154008       3  154005  154011       3  154005  154014       3
  153999  154002      21  153993  153996      13  153987  153990      15  154083
  154086       3  154083  154089       3  154083  154092       3  154074  154077
      18  154074  154080      18  154062  154065       3  154062  154068       3
  154062  154071       3  154056  154059      21  154050  154053      13  154044
  154047      15  154122  154125      18  154122  154128      18  154113  154116
      18  154113  154119      18  154107  154110      13  154101  154104      15
  154152  154155      13  154152  154158      13  154146  154149      15  154200
  154203      32  154200  154206      32  154200  154209      32  154188  154191
      34  154188  154194      34  154179  154182      18  154179  154185      18
  154173  154176      13  154167  154170      15  154266  154269       7  154266
  154272       7  154266  154275       7  154257  154260       9  154257  154263
       9  154248  154251      11  154248  154254      11  154239  154242      11
  154239  154245      11  154230  154233      11  154230  154236      11  154224
  154227      13  154218  154221      15  154332  154335      24  154326  154329
      24  154320  154323      24  154314  154317      24  154308  154311      24
  154296  154299       3  154296  154302       3  154290  154293      13  154284
  154287      15  154356  154359      18  154356  154362      18  154350  154353
      13  154344  154347      15  154437  154440      27  154437  154443      27
  154428  154431      27  154428  154434      27  154419  154422      27  154410
  154413      29  154410  154416      29  154401  154404      11  154401  154407
      11  154392  154395      11  154392  154398      11  154386  154389      13
  154380  154383      15  154458  154461      13  154458  154464      13  154452
  154455      15  154524  154527      24  154518  154521      24  154512  154515
      38  154503  154506      24  154497  154500      24  154485  154488       3
  154485  154491       3  154479  154482      13  154473  154476      15  154575
  154578       3  154575  154581       3  154575  154584       3  154566  154569
      18  154566  154572      18  154554  154557       3  154554  154560       3
  154554  154563       3  154548  154551      21  154542  154545      13  154536
  154539      15  154614  154617      38  154605  154608      34  154605  154611
      34  154599  154602      13  154593  154596      15  154656  154659      13
  154647  154650       3  154647  154653       3  154638  154641       3  154638
  154644       3  154629  154632      32  154629  154635      32  154719  154722
      24  154713  154716      24  154707  154710      38  154698  154701      24
  154692  154695      24  154680  154683       3  154680  154686       3  154674
  154677      13  154668  154671      15  154779  154782      24  154773  154776
      24  154767  154770      24  154761  154764      24  154755  154758      24
  154743  154746       3  154743  154749       3  154737  154740      13  154731
  154734      15  154830  154833       3  154830  154836       3  154830  154839
       3  154821  154824      18  154821  154827      18  154809  154812       3
  154809  154815       3  154809  154818       3  154803  154806      21  154797
  154800      13  154791  154794      15  154875  154878      15  154875  154881
      15  154860  154863      18  154860  154866      18  154854  154857      13
  154848  154851      15  154920  154923      38  154908  154911       3  154908
  154914       3  154908  154917       3  154902  154905      39  154896  154899
      13  154890  154893      15  154953  154956      38  154944  154947      34
  154944  154950      34  154938  154941      13  154932  154935      15  155013
  155016       7  155013  155019       7  155013  155022       7  155004  155007
       9  155004  155010       9  154995  154998      11  154995  155001      11
  154986  154989      11  154986  154992      11  154977  154980      11  154977
  154983      11  154971  154974      13  154965  154968      15  155037  155040
      13  155037  155043      13  155031  155034      15  155088  155091      15
  155088  155094      15  155073  155076      18  155073  155079      18  155064
  155067      18  155064  155070      18  155058  155061      13  155052  155055
      15  155151  155154       7  155151  155157       7  155151  155160       7
  155142  155145       9  155142  155148       9  155133  155136      11  155133
  155139      11  155124  155127      11  155124  155130      11  155115  155118
      11  155115  155121      11  155109  155112      13  155103  155106      15
  155190  155193      57  155181  155184      34  155181  155187      34  155175
  155178      13  155169  155172      15  155223  155226      18  155223  155229
      18  155214  155217      18  155214  155220      18  155208  155211      13
  155202  155205      15  155295  155298      24  155289  155292      24  155283
  155286      24  155277  155280      24  155271  155274      24  155259  155262
       3  155259  155265       3  155253  155256      13  155247  155250      15
  155343  155346      15  155343  155349      15  155328  155331      18  155328
  155334      18  155319  155322      18  155319  155325      18  155313  155316
      13  155307  155310      15  155370  155373      18  155370  155376      18
  155364  155367      13  155358  155361      15  155406  155409       3  155406
  155412       3  155406  155415       3  155400  155403      13  155394  155397
      15  155475  155478      24  155469  155472      24  155463  155466      38
  155454  155457      24  155448  155451      24  155436  155439       3  155436
  155442       3  155430  155433      13  155424  155427      15  155517  155520
       3  155517  155523       3  155517  155526       3  155505  155508       3
  155505  155511       3  155505  155514       3  155499  155502      21  155493
  155496      13  155487  155490      15  155574  155577       3  155574  155580
       3  155574  155583       3  155562  155565       3  155562  155568       3
  155562  155571       3  155556  155559      21  155547  155550      18  155547
  155553      18  155541  155544      13  155535  155538      15  155631  155634
       3  155631  155637       3  155631  155640       3  155619  155622       3
  155619  155625       3  155619  155628       3  155613  155616      21  155604
  155607      18  155604  155610      18  155598  155601      13  155592  155595
      15  155670  155673      38  155661  155664      34  155661  155667      34
  155655  155658      13  155649  155652      15  155703  155706      18  155703
  155709      18  155694  155697      18  155694  155700      18  155688  155691
      13  155682  155685      15  155775  155778       7  155775  155781       7
  155775  155784       7  155766  155769       9  155766  155772       9  155757
  155760      11  155757  155763      11  155748  155751      11  155748  155754
      11  155739  155742      11  155739  155745      11  155733  155736      13
  155727  155730      15  155841  155844       7  155841  155847       7  155841
  155850       7  155832  155835       9  155832  155838       9  155823  155826
      11  155823  155829      11  155814  155817      11  155814  155820      11
  155805  155808      11  155805  155811      11  155799  155802      13  155793
  155796      15  155898  155901       3  155898  155904       3  155898  155907
       3  155889  155892      18  155889  155895      18  155877  155880       3
  155877  155883       3  155877  155886       3  155871  155874      21  155865
  155868      13  155859  155862      15  155937  155940      38  155928  155931
      34  155928  155934      34  155922  155925      13  155916  155919      15
  155970  155973      38  155961  155964      34  155961  155967      34  155955
  155958      13  155949  155952      15  156021  156024       3  156021  156027
       3  156021  156030       3  156012  156015      18  156012  156018      18
  156000  156003       3  156000  156006       3  156000  156009       3  155994
  155997      21  155988  155991      13  155982  155985      15  156075  156078
      15  156075  156081      15  156060  156063      18  156060  156066      18
  156051  156054      18  156051  156057      18  156045  156048      13  156039
  156042      15  156111  156114      38  156102  156105      34  156102  156108
      34  156096  156099      13  156090  156093      15  156162  156165       3
  156162  156168       3  156162  156171       3  156153  156156      18  156153
  156159      18  156141  156144       3  156141  156147       3  156141  156150
       3  156135  156138      21  156129  156132      13  156123  156126      15
  156210  156213       3  156210  156216       3  156210  156219       3  156198
  156201       3  156198  156204       3  156198  156207       3  156192  156195
      21  156186  156189      13  156180  156183      15  156258  156261      13
  156249  156252       3  156249  156255       3  156240  156243       3  156240
  156246       3  156231  156234      32  156231  156237      32  156282  156285
       3  156282  156288       3  156282  156291       3  156276  156279      13
  156270  156273      15  156339  156342       3  156339  156345       3  156339
  156348       3  156327  156330       3  156327  156333       3  156327  156336
       3  156321  156324      21  156312  156315      18  156312  156318      18
  156306  156309      13  156300  156303      15  156378  156381      18  156378
  156384      18  156369  156372      18  156369  156375      18  156363  156366
      13  156357  156360      15  156441  156444       3  156441  156447       3
  156441  156450       3  156432  156435      18  156432  156438      18  156420
  156423       3  156420  156426       3  156420  156429       3  156414  156417
      21  156408  156411      13  156402  156405      15  156471  156474       3
  156471  156477       3  156471  156480       3  156465  156468      13  156459
  156462      15  156516  156519      15  156516  156522      15  156501  156504
      18  156501  156507      18  156495  156498      13  156489  156492      15
  156543  156546       3  156543  156549       3  156543  156552       3  156537
  156540      13  156531  156534      15  156600  156603      50  156594  156597
      48  156588  156591      59  156573  156576       3  156573  156579       3
  156567  156570      13  156561  156564      15  156669  156672      27  156669
  156675      27  156660  156663      27  156660  156666      27  156651  156654
      27  156642  156645      29  156642  156648      29  156633  156636      11
  156633  156639      11  156624  156627      11  156624  156630      11  156618
  156621      13  156612  156615      15  156732  156735       7  156732  156738
       7  156732  156741       7  156723  156726       9  156723  156729       9
  156714  156717      11  156714  156720      11  156705  156708      11  156705
  156711      11  156696  156699      11  156696  156702      11  156690  156693
      13  156684  156687      15  156780  156783      13  156771  156774       3
  156771  156777       3  156762  156765       3  156762  156768       3  156753
  156756      32  156753  156759      32  156831  156834       3  156831  156837
       3  156831  156840       3  156819  156822       3  156819  156825       3
  156819  156828       3  156813  156816      21  156804  156807      18  156804
  156810      18  156798  156801      13  156792  156795      15  156879  156882
       3  156879  156885       3  156879  156888       3  156867  156870       3
  156867  156873       3  156867  156876       3  156861  156864      21  156855
  156858      13  156849  156852      15  156936  156939       3  156936  156942
       3  156936  156945       3  156927  156930      18  156927  156933      18
  156915  156918       3  156915  156921       3  156915  156924       3  156909
  156912      21  156903  156906      13  156897  156900      15  156993  156996
       3  156993  156999       3  156993  157002       3  156984  156987      18
  156984  156990      18  156972  156975       3  156972  156978       3  156972
  156981       3  156966  156969      21  156960  156963      13  156954  156957
      15  157023  157026       3  157023  157029       3  157023  157032       3
  157017  157020      13  157011  157014      15  157062  157065      18  157062
  157068      18  157053  157056      18  157053  157059      18  157047  157050
      13  157041  157044      15  157098  157101      18  157098  157104      18
  157092  157095      13  157086  157089      15  157152  157155       3  157152
  157158       3  157152  157161       3  157140  157143       3  157140  157146
       3  157140  157149       3  157134  157137      21  157128  157131      13
  157122  157125      15  157182  157185      18  157182  157188      18  157176
  157179      13  157170  157173      15  157212  157215      13  157212  157218
      13  157206  157209      15  157248  157251      18  157248  157254      18
  157239  157242      18  157239  157245      18  157233  157236      13  157227
  157230      15  157284  157287       3  157284  157290       3  157284  157293
       3  157278  157281      13  157272  157275      15  157341  157344       3
  157341  157347       3  157341  157350       3  157329  157332       3  157329
  157335       3  157329  157338       3  157323  157326      21  157314  157317
      18  157314  157320      18  157308  157311      13  157302  157305      15
  157380  157383      38  157371  157374      34  157371  157377      34  157365
  157368      13  157359  157362      15  157422  157425      38  157410  157413
       3  157410  157416       3  157410  157419       3  157404  157407      39
  157398  157401      13  157392  157395      15  157473  157476       3  157473
  157479       3  157473  157482       3  157461  157464       3  157461  157467
       3  157461  157470       3  157455  157458      21  157446  157449      18
  157446  157452      18  157440  157443      13  157434  157437      15  157521
  157524       3  157521  157527       3  157521  157530       3  157509  157512
       3  157509  157515       3  157509  157518       3  157503  157506      21
  157497  157500      13  157491  157494      15  157578  157581       3  157578
  157584       3  157578  157587       3  157566  157569       3  157566  157572
       3  157566  157575       3  157560  157563      21  157551  157554      18
  157551  157557      18  157545  157548      13  157539  157542      15  157623
  157626      15  157623  157629      15  157608  157611      18  157608  157614
      18  157602  157605      13  157596  157599      15  157695  157698      27
  157695  157701      27  157686  157689      27  157686  157692      27  157677
  157680      27  157668  157671      29  157668  157674      29  157659  157662
      11  157659  157665      11  157650  157653      11  157650  157656      11
  157644  157647      13  157638  157641      15  157749  157752       3  157749
  157755       3  157749  157758       3  157737  157740       3  157737  157743
       3  157737  157746       3  157731  157734      21  157722  157725      18
  157722  157728      18  157716  157719      13  157710  157713      15  157815
  157818       7  157815  157821       7  157815  157824       7  157806  157809
       9  157806  157812       9  157797  157800      11  157797  157803      11
  157788  157791      11  157788  157794      11  157779  157782      11  157779
  157785      11  157773  157776      13  157767  157770      15  157863  157866
       3  157863  157869       3  157863  157872       3  157851  157854       3
  157851  157857       3  157851  157860       3  157845  157848      21  157839
  157842      13  157833  157836      15  157887  157890      13  157887  157893
      13  157881  157884      15  157941  157944       3  157941  157947       3
  157941  157950       3  157929  157932       3  157929  157935       3  157929
  157938       3  157923  157926      21  157914  157917      18  157914  157920
      18  157908  157911      13  157902  157905      15  157995  157998      15
  157995  158001      15  157980  157983      18  157980  157986      18  157971
  157974      18  157971  157977      18  157965  157968      13  157959  157962
      15  158040  158043       3  158040  158046       3  158040  158049       3
  158028  158031       3  158028  158034       3  158028  158037       3  158022
  158025      21  158016  158019      13  158010  158013      15  158088  158091
       3  158088  158094       3  158088  158097       3  158076  158079       3
  158076  158082       3  158076  158085       3  158070  158073      21  158064
  158067      13  158058  158061      15  158118  158121       3  158118  158124
       3  158118  158127       3  158112  158115      13  158106  158109      15
  158166  158169       3  158166  158172       3  158166  158175       3  158154
  158157       3  158154  158160       3  158154  158163       3  158148  158151
      21  158142  158145      13  158136  158139      15  158232  158235       7
  158232  158238       7  158232  158241       7  158223  158226       9  158223
  158229       9  158214  158217      11  158214  158220      11  158205  158208
      11  158205  158211      11  158196  158199      11  158196  158202      11
  158190  158193      13  158184  158187      15  158262  158265       3  158262
  158268       3  158262  158271       3  158256  158259      13  158250  158253
      15  158310  158313      13  158301  158304       3  158301  158307       3
  158292  158295       3  158292  158298       3  158283  158286      32  158283
  158289      32  158328  158331      13  158328  158334      13  158322  158325
      15  158391  158394      24  158385  158388      24  158379  158382      24
  158373  158376      24  158367  158370      24  158355  158358       3  158355
  158361       3  158349  158352      13  158343  158346      15  158409  158412
      13  158409  158415      13  158403  158406      15  158436  158439      18
  158436  158442      18  158430  158433      13  158424  158427      15  158487
  158490      15  158487  158493      15  158472  158475      18  158472  158478
      18  158466  158469      13  158460  158463      15  158559  158562      27
  158559  158565      27  158550  158553      27  158550  158556      27  158541
  158544      27  158532  158535      29  158532  158538      29  158523  158526
      11  158523  158529      11  158514  158517      11  158514  158520      11
  158508  158511      13  158502  158505      15  158622  158625       7  158622
  158628       7  158622  158631       7  158613  158616       9  158613  158619
       9  158604  158607      11  158604  158610      11  158595  158598      11
  158595  158601      11  158586  158589      11  158586  158592      11  158580
  158583      13  158574  158577      15  158667  158670      15  158667  158673
      15  158652  158655      18  158652  158658      18  158646  158649      13
  158640  158643      15  158718  158721      15  158718  158724      15  158703
  158706      18  158703  158709      18  158694  158697      18  158694  158700
      18  158688  158691      13  158682  158685      15  158772  158775       3
  158772  158778       3  158772  158781       3  158760  158763       3  158760
  158766       3  158760  158769       3  158754  158757      21  158745  158748
      18  158745  158751      18  158739  158742      13  158733  158736      15
  158838  158841       7  158838  158844       7  158838  158847       7  158829
  158832       9  158829  158835       9  158820  158823      11  158820  158826
      11  158811  158814      11  158811  158817      11  158802  158805      11
  158802  158808      11  158796  158799      13  158790  158793      15  158868
  158871      18  158868  158874      18  158862  158865      13  158856  158859
      15  158925  158928      32  158925  158931      32  158925  158934      32
  158913  158916      34  158913  158919      34  158904  158907      18  158904
  158910      18  158898  158901      13  158892  158895      15  158955  158958
       3  158955  158961       3  158955  158964       3  158949  158952      13
  158943  158946      15  159012  159015       3  159012  159018       3  159012
  159021       3  159003  159006      18  159003  159009      18  158991  158994
       3  158991  158997       3  158991  159000       3  158985  158988      21
  158979  158982      13  158973  158976      15  159042  159045       3  159042
  159048       3  159042  159051       3  159036  159039      13  159030  159033
      15  159090  159093      38  159078  159081       3  159078  159084       3
  159078  159087       3  159072  159075      39  159066  159069      13  159060
  159063      15  159108  159111      13  159108  159114      13  159102  159105
      15  159129  159132      13  159129  159135      13  159123  159126      15
  159156  159159       3  159156  159162       3  159156  159165       3  159150
  159153      13  159144  159147      15  159204  159207       3  159204  159210
       3  159204  159213       3  159192  159195       3  159192  159198       3
  159192  159201       3  159186  159189      21  159180  159183      13  159174
  159177      15  159270  159273      24  159264  159267      24  159258  159261
      24  159252  159255      24  159246  159249      24  159234  159237       3
  159234  159240       3  159228  159231      13  159222  159225      15  159288
  159291      13  159288  159294      13  159282  159285      15  159324  159327
      18  159324  159330      18  159315  159318      18  159315  159321      18
  159309  159312      13  159303  159306      15  159369  159372      18  159369
  159375      18  159360  159363      18  159360  159366      18  159354  159357
      13  159348  159351      15  159399  159402      13  159399  159405      13
  159393  159396      15  159453  159456       3  159453  159459       3  159453
  159462       3  159441  159444       3  159441  159447       3  159441  159450
       3  159435  159438      21  159426  159429      18  159426  159432      18
  159420  159423      13  159414  159417      15  159501  159504      38  159489
  159492       3  159489  159495       3  159489  159498       3  159483  159486
      39  159477  159480      13  159471  159474      15  159552  159555       3
  159552  159558       3  159552  159561       3  159540  159543       3  159540
  159546       3  159540  159549       3  159534  159537      21  159525  159528
      18  159525  159531      18  159519  159522      13  159513  159516      15
  159597  159600      15  159597  159603      15  159582  159585      18  159582
  159588      18  159576  159579      13  159570  159573      15  159651  159654
       3  159651  159657       3  159651  159660       3  159639  159642       3
  159639  159645       3  159639  159648       3  159633  159636      21  159624
  159627      18  159624  159630      18  159618  159621      13  159612  159615
      15  159690  159693      18  159690  159696      18  159681  159684      18
  159681  159687      18  159675  159678      13  159669  159672      15  159726
  159729      18  159726  159732      18  159720  159723      13  159714  159717
      15  159780  159783       3  159780  159786       3  159780  159789       3
  159768  159771       3  159768  159774       3  159768  159777       3  159762
  159765      21  159756  159759      13  159750  159753      15  159834  159837
      15  159834  159840      15  159819  159822      18  159819  159825      18
  159810  159813      18  159810  159816      18  159804  159807      13  159798
  159801      15  159879  159882      13  159870  159873       3  159870  159876
       3  159861  159864       3  159861  159867       3  159852  159855      32
  159852  159858      32  159930  159933      50  159924  159927      48  159918
  159921      59  159903  159906       3  159903  159909       3  159897  159900
      13  159891  159894      15  159954  159957      18  159954  159960      18
  159948  159951      13  159942  159945      15  160017  160020       3  160017
  160023       3  160017  160026       3  160005  160008       3  160005  160011
       3  160005  160014       3  159999  160002      21  159990  159993      18
  159990  159996      18  159984  159987      13  159978  159981      15  160041
  160044      13  160041  160047      13  160035  160038      15  160104  160107
       7  160104  160110       7  160104  160113       7  160095  160098       9
  160095  160101       9  160086  160089      11  160086  160092      11  160077
  160080      11  160077  160083      11  160068  160071      11  160068  160074
      11  160062  160065      13  160056  160059      15  160152  160155       3
  160152  160158       3  160152  160161       3  160140  160143       3  160140
  160146       3  160140  160149       3  160134  160137      21  160128  160131
      13  160122  160125      15  160176  160179      13  160176  160182      13
  160170  160173      15  160212  160215      18  160212  160218      18  160203
  160206      18  160203  160209      18  160197  160200      13  160191  160194
      15  160266  160269       3  160266  160272       3  160266  160275       3
  160254  160257       3  160254  160260       3  160254  160263       3  160248
  160251      21  160242  160245      13  160236  160239      15  160323  160326
       3  160323  160329       3  160323  160332       3  160314  160317      18
  160314  160320      18  160302  160305       3  160302  160308       3  160302
  160311       3  160296  160299      21  160290  160293      13  160284  160287
      15  160371  160374       3  160371  160377       3  160371  160380       3
  160359  160362       3  160359  160365       3  160359  160368       3  160353
  160356      21  160347  160350      13  160341  160344      15  160419  160422
      38  160407  160410       3  160407  160413       3  160407  160416       3
  160401  160404      39  160395  160398      13  160389  160392      15  160479
  160482       7  160479  160485       7  160479  160488       7  160470  160473
       9  160470  160476       9  160461  160464      11  160461  160467      11
  160452  160455      11  160452  160458      11  160443  160446      11  160443
  160449      11  160437  160440      13  160431  160434      15  160509  160512
      18  160509  160515      18  160503  160506      13  160497  160500      15
  160545  160548      18  160545  160551      18  160539  160542      13  160533
  160536      15  160581  160584       3  160581  160587       3  160581  160590
       3  160575  160578      13  160569  160572      15  160632  160635      32
  160632  160638      32  160632  160641      32  160620  160623      34  160620
  160626      34  160611  160614      18  160611  160617      18  160605  160608
      13  160599  160602      15  160689  160692       3  160689  160695       3
  160689  160698       3  160677  160680       3  160677  160683       3  160677
  160686       3  160671  160674      21  160662  160665      18  160662  160668
      18  160656  160659      13  160650  160653      15  160746  160749       3
  160746  160752       3  160746  160755       3  160734  160737       3  160734
  160740       3  160734  160743       3  160728  160731      21  160719  160722
      18  160719  160725      18  160713  160716      13  160707  160710      15
  160812  160815       7  160812  160818       7  160812  160821       7  160803
  160806       9  160803  160809       9  160794  160797      11  160794  160800
      11  160785  160788      11  160785  160791      11  160776  160779      11
  160776  160782      11  160770  160773      13  160764  160767      15  160836
  160839      13  160836  160842      13  160830  160833      15  160899  160902
       7  160899  160905       7  160899  160908       7  160890  160893       9
  160890  160896       9  160881  160884      11  160881  160887      11  160872
  160875      11  160872  160878      11  160863  160866      11  160863  160869
      11  160857  160860      13  160851  160854      15  160923  160926      13
  160923  160929      13  160917  160920      15  160950  160953      18  160950
  160956      18  160944  160947      13  160938  160941      15  161022  161025
       7  161022  161028       7  161022  161031       7  161013  161016       9
  161013  161019       9  161004  161007      11  161004  161010      11  160995
  160998      11  160995  161001      11  160986  160989      11  160986  160992
      11  160980  160983      13  160974  160977      15  161052  161055       3
  161052  161058       3  161052  161061       3  161046  161049      13  161040
  161043      15  161106  161109      15  161106  161112      15  161091  161094
      18  161091  161097      18  161082  161085      18  161082  161088      18
  161076  161079      13  161070  161073      15  161160  161163       3  161160
  161166       3  161160  161169       3  161151  161154      18  161151  161157
      18  161139  161142       3  161139  161145       3  161139  161148       3
  161133  161136      21  161127  161130      13  161121  161124      15  161199
  161202      18  161199  161205      18  161190  161193      18  161190  161196
      18  161184  161187      13  161178  161181      15  161271  161274       7
  161271  161277       7  161271  161280       7  161262  161265       9  161262
  161268       9  161253  161256      11  161253  161259      11  161244  161247
      11  161244  161250      11  161235  161238      11  161235  161241      11
  161229  161232      13  161223  161226      15  161346  161349      27  161346
  161352      27  161337  161340      27  161337  161343      27  161328  161331
      27  161319  161322      29  161319  161325      29  161310  161313      11
  161310  161316      11  161301  161304      11  161301  161307      11  161295
  161298      13  161289  161292      15  161400  161403       3  161400  161406
       3  161400  161409       3  161391  161394      18  161391  161397      18
  161379  161382       3  161379  161385       3  161379  161388       3  161373
  161376      21  161367  161370      13  161361  161364      15  161454  161457
      15  161454  161460      15  161439  161442      18  161439  161445      18
  161430  161433      18  161430  161436      18  161424  161427      13  161418
  161421      15  161490  161493      18  161490  161496      18  161481  161484
      18  161481  161487      18  161475  161478      13  161469  161472      15
  161553  161556       3  161553  161559       3  161553  161562       3  161544
  161547      18  161544  161550      18  161532  161535       3  161532  161538
       3  161532  161541       3  161526  161529      21  161520  161523      13
  161514  161517      15  161610  161613       3  161610  161616       3  161610
  161619       3  161601  161604      18  161601  161607      18  161589  161592
       3  161589  161595       3  161589  161598       3  161583  161586      21
  161577  161580      13  161571  161574      15  161649  161652      18  161649
  161655      18  161640  161643      18  161640  161646      18  161634  161637
      13  161628  161631      15  161709  161712      15  161709  161715      15
  161694  161697      18  161694  161700      18  161685  161688      18  161685
  161691      18  161679  161682      13  161673  161676      15  161763  161766
       3  161763  161769       3  161763  161772       3  161751  161754       3
  161751  161757       3  161751  161760       3  161745  161748      21  161736
  161739      18  161736  161742      18  161730  161733      13  161724  161727
      15  161793  161796      18  161793  161799      18  161787  161790      13
  161781  161784      15  161847  161850       3  161847  161853       3  161847
  161856       3  161835  161838       3  161835  161841       3  161835  161844
       3  161829  161832      21  161823  161826      13  161817  161820      15
  161895  161898      38  161883  161886       3  161883  161889       3  161883
  161892       3  161877  161880      39  161871  161874      13  161865  161868
      15  161937  161940      38  161925  161928       3  161925  161931       3
  161925  161934       3  161919  161922      39  161913  161916      13  161907
  161910      15  161970  161973      38  161961  161964      34  161961  161967
      34  161955  161958      13  161949  161952      15  162003  162006      18
  162003  162009      18  161994  161997      18  161994  162000      18  161988
  161991      13  161982  161985      15  162078  162081      24  162072  162075
      24  162066  162069      38  162057  162060      24  162051  162054      24
  162039  162042       3  162039  162045       3  162033  162036      13  162027
  162030      15  162111  162114      18  162111  162117      18  162102  162105
      18  162102  162108      18  162096  162099      13  162090  162093      15
  162183  162186       7  162183  162189       7  162183  162192       7  162174
  162177       9  162174  162180       9  162165  162168      11  162165  162171
      11  162156  162159      11  162156  162162      11  162147  162150      11
  162147  162153      11  162141  162144      13  162135  162138      15  162222
  162225      18  162222  162228      18  162213  162216      18  162213  162219
      18  162207  162210      13  162201  162204      15  162294  162297       7
  162294  162300       7  162294  162303       7  162285  162288       9  162285
  162291       9  162276  162279      11  162276  162282      11  162267  162270
      11  162267  162273      11  162258  162261      11  162258  162264      11
  162252  162255      13  162246  162249      15  162351  162354       3  162351
  162357       3  162351  162360       3  162339  162342       3  162339  162345
       3  162339  162348       3  162333  162336      21  162324  162327      18
  162324  162330      18  162318  162321      13  162312  162315      15  162396
  162399      15  162396  162402      15  162381  162384      18  162381  162387
      18  162375  162378      13  162369  162372      15  162432  162435      18
  162432  162438      18  162423  162426      18  162423  162429      18  162417
  162420      13  162411  162414      15  162513  162516      27  162513  162519
      27  162504  162507      27  162504  162510      27  162495  162498      27
  162486  162489      29  162486  162492      29  162477  162480      11  162477
  162483      11  162468  162471      11  162468  162474      11  162462  162465
      13  162456  162459      15  162567  162570       3  162567  162573       3
  162567  162576       3  162555  162558       3  162555  162561       3  162555
  162564       3  162549  162552      21  162540  162543      18  162540  162546
      18  162534  162537      13  162528  162531      15  162597  162600       3
  162597  162603       3  162597  162606       3  162591  162594      13  162585
  162588      15  162663  162666       7  162663  162669       7  162663  162672
       7  162654  162657       9  162654  162660       9  162645  162648      11
  162645  162651      11  162636  162639      11  162636  162642      11  162627
  162630      11  162627  162633      11  162621  162624      13  162615  162618
      15  162720  162723       3  162720  162726       3  162720  162729       3
  162708  162711       3  162708  162714       3  162708  162717       3  162702
  162705      21  162693  162696      18  162693  162699      18  162687  162690
      13  162681  162684      15  162759  162762      38  162750  162753      34
  162750  162756      34  162744  162747      13  162738  162741      15  162783
  162786      18  162783  162789      18  162777  162780      13  162771  162774
      15  162813  162816      13  162813  162819      13  162807  162810      15
  162858  162861       3  162858  162864       3  162858  162867       3  162846
  162849       3  162846  162852       3  162846  162855       3  162840  162843
      21  162834  162837      13  162828  162831      15  162888  162891       3
  162888  162894       3  162888  162897       3  162882  162885      13  162876
  162879      15  162936  162939       3  162936  162942       3  162936  162945
       3  162924  162927       3  162924  162930       3  162924  162933       3
  162918  162921      21  162912  162915      13  162906  162909      15  162993
  162996       3  162993  162999       3  162993  163002       3  162981  162984
       3  162981  162987       3  162981  162990       3  162975  162978      21
  162966  162969      18  162966  162972      18  162960  162963      13  162954
  162957      15  163059  163062       7  163059  163065       7  163059  163068
       7  163050  163053       9  163050  163056       9  163041  163044      11
  163041  163047      11  163032  163035      11  163032  163038      11  163023
  163026      11  163023  163029      11  163017  163020      13  163011  163014
      15  163107  163110       3  163107  163113       3  163107  163116       3
  163095  163098       3  163095  163101       3  163095  163104       3  163089
  163092      21  163083  163086      13  163077  163080      15  163131  163134
      13  163131  163137      13  163125  163128      15  163152  163155      13
  163152  163158      13  163146  163149      15  163197  163200      38  163185
  163188       3  163185  163191       3  163185  163194       3  163179  163182
      39  163173  163176      13  163167  163170      15  163230  163233      38
  163221  163224      34  163221  163227      34  163215  163218      13  163209
  163212      15  163254  163257      18  163254  163260      18  163248  163251
      13  163242  163245      15  163308  163311       3  163308  163314       3
  163308  163317       3  163296  163299       3  163296  163302       3  163296
  163305       3  163290  163293      21  163284  163287      13  163278  163281
      15  163347  163350      18  163347  163353      18  163338  163341      18
  163338  163344      18  163332  163335      13  163326  163329      15  163401
  163404       3  163401  163407       3  163401  163410       3  163389  163392
       3  163389  163395       3  163389  163398       3  163383  163386      21
  163377  163380      13  163371  163374      15  163446  163449      15  163446
  163452      15  163431  163434      18  163431  163437      18  163425  163428
      13  163419  163422      15  163482  163485      18  163482  163488      18
  163473  163476      18  163473  163479      18  163467  163470      13  163461
  163464      15  163554  163557       7  163554  163560       7  163554  163563
       7  163545  163548       9  163545  163551       9  163536  163539      11
  163536  163542      11  163527  163530      11  163527  163533      11  163518
  163521      11  163518  163524      11  163512  163515      13  163506  163509
      15  163620  163623       7  163620  163626       7  163620  163629       7
  163611  163614       9  163611  163617       9  163602  163605      11  163602
  163608      11  163593  163596      11  163593  163599      11  163584  163587
      11  163584  163590      11  163578  163581      13  163572  163575      15
  163650  163653      18  163650  163656      18  163644  163647      13  163638
  163641      15  163731  163734      27  163731  163737      27  163722  163725
      27  163722  163728      27  163713  163716      27  163704  163707      29
  163704  163710      29  163695  163698      11  163695  163701      11  163686
  163689      11  163686  163692      11  163680  163683      13  163674  163677
      15  163776  163779       3  163776  163782       3  163776  163785       3
  163764  163767       3  163764  163770       3  163764  163773       3  163758
  163761      21  163752  163755      13  163746  163749      15  163824  163827
      38  163812  163815       3  163812  163818       3  163812  163821       3
  163806  163809      39  163800  163803      13  163794  163797      15  163863
  163866      38  163848  163851      18  163848  163854      18  163842  163845
      13  163836  163839      15  163887  163890       3  163887  163893       3
  163887  163896       3  163881  163884      13  163875  163878      15  163944
  163947       3  163944  163950       3  163944  163953       3  163932  163935
       3  163932  163938       3  163932  163941       3  163926  163929      21
  163917  163920      18  163917  163923      18  163911  163914      13  163905
  163908      15  163989  163992      15  163989  163995      15  163974  163977
      18  163974  163980      18  163968  163971      13  163962  163965      15
  164016  164019       3  164016  164022       3  164016  164025       3  164010
  164013      13  164004  164007      15  164064  164067      38  164052  164055
       3  164052  164058       3  164052  164061       3  164046  164049      39
  164040  164043      13  164034  164037      15  164133  164136      27  164133
  164139      27  164124  164127      27  164124  164130      27  164115  164118
      27  164106  164109      29  164106  164112      29  164097  164100      11
  164097  164103      11  164088  164091      11  164088  164094      11  164082
  164085      13  164076  164079      15  164160  164163       3  164160  164166
       3  164160  164169       3  164154  164157      13  164148  164151      15
  164190  164193       3  164190  164196       3  164190  164199       3  164184
  164187      13  164178  164181      15  164238  164241       3  164238  164244
       3  164238  164247       3  164226  164229       3  164226  164232       3
  164226  164235       3  164220  164223      21  164214  164217      13  164208
  164211      15  164277  164280      18  164277  164283      18  164268  164271
      18  164268  164274      18  164262  164265      13  164256  164259      15
  164322  164325      18  164322  164328      18  164313  164316      18  164313
  164319      18  164307  164310      13  164301  164304      15  164352  164355
      13  164352  164358      13  164346  164349      15  164406  164409       3
  164406  164412       3  164406  164415       3  164397  164400      18  164397
  164403      18  164385  164388       3  164385  164391       3  164385  164394
       3  164379  164382      21  164373  164376      13  164367  164370      15
  164454  164457       3  164454  164460       3  164454  164463       3  164442
  164445       3  164442  164448       3  164442  164451       3  164436  164439
      21  164430  164433      13  164424  164427      15  164511  164514       3
  164511  164517       3  164511  164520       3  164499  164502       3  164499
  164505       3  164499  164508       3  164493  164496      21  164484  164487
      18  164484  164490      18  164478  164481      13  164472  164475      15
  164535  164538      13  164535  164541      13  164529  164532      15  164556
  164559      13  164556  164562      13  164550  164553      15  164577  164580
      13  164577  164583      13  164571  164574      15  164613  164616      57
  164604  164607      34  164604  164610      34  164598  164601      13  164592
  164595      15  164637  164640       3  164637  164643       3  164637  164646
       3  164631  164634      13  164625  164628      15  164694  164697       3
  164694  164700       3  164694  164703       3  164682  164685       3  164682
  164688       3  164682  164691       3  164676  164679      21  164667  164670
      18  164667  164673      18  164661  164664      13  164655  164658      15
  164751  164754       3  164751  164757       3  164751  164760       3  164739
  164742       3  164739  164745       3  164739  164748       3  164733  164736
      21  164724  164727      18  164724  164730      18  164718  164721      13
  164712  164715      15  164826  164829      27  164826  164832      27  164817
  164820      27  164817  164823      27  164808  164811      27  164799  164802
      29  164799  164805      29  164790  164793      11  164790  164796      11
  164781  164784      11  164781  164787      11  164775  164778      13  164769
  164772      15  164862  164865      57  164853  164856      34  164853  164859
      34  164847  164850      13  164841  164844      15  164913  164916       3
  164913  164919       3  164913  164922       3  164904  164907      18  164904
  164910      18  164892  164895       3  164892  164898       3  164892  164901
       3  164886  164889      21  164880  164883      13  164874  164877      15
  164961  164964      13  164952  164955       3  164952  164958       3  164943
  164946       3  164943  164949       3  164934  164937      32  164934  164940
      32  164985  164988       3  164985  164991       3  164985  164994       3
  164979  164982      13  164973  164976      15  165042  165045       3  165042
  165048       3  165042  165051       3  165030  165033       3  165030  165036
       3  165030  165039       3  165024  165027      21  165015  165018      18
  165015  165021      18  165009  165012      13  165003  165006      15  165072
  165075      18  165072  165078      18  165066  165069      13  165060  165063
      15  165117  165120      38  165108  165111      34  165108  165114      34
  165102  165105      13  165096  165099      15  165168  165171       3  165168
  165174       3  165168  165177       3  165156  165159       3  165156  165162
       3  165156  165165       3  165150  165153      21  165141  165144      18
  165141  165147      18  165135  165138      13  165129  165132      15  165216
  165219      38  165204  165207       3  165204  165210       3  165204  165213
       3  165198  165201      39  165192  165195      13  165186  165189      15
  165258  165261      13  165249  165252       3  165249  165255       3  165240
  165243       3  165240  165246       3  165231  165234      32  165231  165237
      32  165282  165285       3  165282  165288       3  165282  165291       3
  165276  165279      13  165270  165273      15  165327  165330      15  165327
  165333      15  165312  165315      18  165312  165318      18  165306  165309
      13  165300  165303      15  165363  165366      18  165363  165369      18
  165354  165357      18  165354  165360      18  165348  165351      13  165342
  165345      15  165399  165402      18  165399  165405      18  165393  165396
      13  165387  165390      15  165459  165462      15  165459  165465      15
  165444  165447      18  165444  165450      18  165435  165438      18  165435
  165441      18  165429  165432      13  165423  165426      15  165522  165525
       7  165522  165528       7  165522  165531       7  165513  165516       9
  165513  165519       9  165504  165507      11  165504  165510      11  165495
  165498      11  165495  165501      11  165486  165489      11  165486  165492
      11  165480  165483      13  165474  165477      15  165579  165582       3
  165579  165585       3  165579  165588       3  165570  165573      18  165570
  165576      18  165558  165561       3  165558  165564       3  165558  165567
       3  165552  165555      21  165546  165549      13  165540  165543      15
  165603  165606      13  165603  165609      13  165597  165600      15  165657
  165660       3  165657  165663       3  165657  165666       3  165648  165651
      18  165648  165654      18  165636  165639       3  165636  165642       3
  165636  165645       3  165630  165633      21  165624  165627      13  165618
  165621      15  165696  165699      18  165696  165702      18  165687  165690
      18  165687  165693      18  165681  165684      13  165675  165678      15
  165759  165762       3  165759  165765       3  165759  165768       3  165750
  165753      18  165750  165756      18  165738  165741       3  165738  165744
       3  165738  165747       3  165732  165735      21  165726  165729      13
  165720  165723      15  165816  165819       3  165816  165822       3  165816
  165825       3  165807  165810      18  165807  165813      18  165795  165798
       3  165795  165801       3  165795  165804       3  165789  165792      21
  165783  165786      13  165777  165780      15  165882  165885       7  165882
  165888       7  165882  165891       7  165873  165876       9  165873  165879
       9  165864  165867      11  165864  165870      11  165855  165858      11
  165855  165861      11  165846  165849      11  165846  165852      11  165840
  165843      13  165834  165837      15  165957  165960      27  165957  165963
      27  165948  165951      27  165948  165954      27  165939  165942      27
  165930  165933      29  165930  165936      29  165921  165924      11  165921
  165927      11  165912  165915      11  165912  165918      11  165906  165909
      13  165900  165903      15  166002  166005      38  165990  165993       3
  165990  165996       3  165990  165999       3  165984  165987      39  165978
  165981      13  165972  165975      15  166053  166056       3  166053  166059
       3  166053  166062       3  166041  166044       3  166041  166047       3
  166041  166050       3  166035  166038      21  166026  166029      18  166026
  166032      18  166020  166023      13  166014  166017      15  166119  166122
       7  166119  166125       7  166119  166128       7  166110  166113       9
  166110  166116       9  166101  166104      11  166101  166107      11  166092
  166095      11  166092  166098      11  166083  166086      11  166083  166089
      11  166077  166080      13  166071  166074      15  166176  166179       3
  166176  166182       3  166176  166185       3  166167  166170      18  166167
  166173      18  166155  166158       3  166155  166161       3  166155  166164
       3  166149  166152      21  166143  166146      13  166137  166140      15
  166224  166227      13  166215  166218       3  166215  166221       3  166206
  166209       3  166206  166212       3  166197  166200      32  166197  166203
      32  166248  166251       3  166248  166254       3  166248  166257       3
  166242  166245      13  166236  166239      15  166299  166302      32  166299
  166305      32  166299  166308      32  166287  166290      34  166287  166293
      34  166278  166281      18  166278  166284      18  166272  166275      13
  166266  166269      15  166347  166350      38  166335  166338       3  166335
  166341       3  166335  166344       3  166329  166332      39  166323  166326
      13  166317  166320      15  166398  166401       3  166398  166404       3
  166398  166407       3  166389  166392      18  166389  166395      18  166377
  166380       3  166377  166383       3  166377  166386       3  166371  166374
      21  166365  166368      13  166359  166362      15  166428  166431       3
  166428  166434       3  166428  166437       3  166422  166425      13  166416
  166419      15  166494  166497       7  166494  166500       7  166494  166503
       7  166485  166488       9  166485  166491       9  166476  166479      11
  166476  166482      11  166467  166470      11  166467  166473      11  166458
  166461      11  166458  166464      11  166452  166455      13  166446  166449
      15  166539  166542      15  166539  166545      15  166524  166527      18
  166524  166530      18  166518  166521      13  166512  166515      15  166566
  166569       3  166566  166572       3  166566  166575       3  166560  166563
      13  166554  166557      15  166590  166593      13  166590  166596      13
  166584  166587      15  166635  166638       3  166635  166641       3  166635
  166644       3  166623  166626       3  166623  166629       3  166623  166632
       3  166617  166620      21  166611  166614      13  166605  166608      15
  166674  166677      18  166674  166680      18  166665  166668      18  166665
  166671      18  166659  166662      13  166653  166656      15  166704  166707
      13  166704  166710      13  166698  166701      15  166740  166743      38
  166731  166734      34  166731  166737      34  166725  166728      13  166719
  166722      15  166791  166794       3  166791  166797       3  166791  166800
       3  166779  166782       3  166779  166785       3  166779  166788       3
  166773  166776      21  166764  166767      18  166764  166770      18  166758
  166761      13  166752  166755      15  166848  166851       3  166848  166854
       3  166848  166857       3  166839  166842      18  166839  166845      18
  166827  166830       3  166827  166833       3  166827  166836       3  166821
  166824      21  166815  166818      13  166809  166812      15  166896  166899
       3  166896  166902       3  166896  166905       3  166884  166887       3
  166884  166890       3  166884  166893       3  166878  166881      21  166872
  166875      13  166866  166869      15  166935  166938      18  166935  166941
      18  166926  166929      18  166926  166932      18  166920  166923      13
  166914  166917      15  167007  167010       7  167007  167013       7  167007
  167016       7  166998  167001       9  166998  167004       9  166989  166992
      11  166989  166995      11  166980  166983      11  166980  166986      11
  166971  166974      11  166971  166977      11  166965  166968      13  166959
  166962      15  167064  167067       3  167064  167070       3  167064  167073
       3  167055  167058      18  167055  167061      18  167043  167046       3
  167043  167049       3  167043  167052       3  167037  167040      21  167031
  167034      13  167025  167028      15  167115  167118      32  167115  167121
      32  167115  167124      32  167103  167106      34  167103  167109      34
  167094  167097      18  167094  167100      18  167088  167091      13  167082
  167085      15  167169  167172      15  167169  167175      15  167154  167157
      18  167154  167160      18  167145  167148      18  167145  167151      18
  167139  167142      13  167133  167136      15  167205  167208      38  167196
  167199      34  167196  167202      34  167190  167193      13  167184  167187
      15  167238  167241      38  167229  167232      34  167229  167235      34
  167223  167226      13  167217  167220      15  167271  167274      38  167262
  167265      34  167262  167268      34  167256  167259      13  167250  167253
      15  167304  167307      18  167304  167310      18  167295  167298      18
  167295  167301      18  167289  167292      13  167283  167286      15  167358
  167361       3  167358  167364       3  167358  167367       3  167346  167349
       3  167346  167352       3  167346  167355       3  167340  167343      21
  167334  167337      13  167328  167331      15  167382  167385      13  167382
  167388      13  167376  167379      15  167448  167451      24  167442  167445
      24  167436  167439      38  167427  167430      24  167421  167424      24
  167409  167412       3  167409  167415       3  167403  167406      13  167397
  167400      15  167472  167475      18  167472  167478      18  167466  167469
      13  167460  167463      15  167508  167511       3  167508  167514       3
  167508  167517       3  167502  167505      13  167496  167499      15  167559
  167562      32  167559  167565      32  167559  167568      32  167547  167550
      34  167547  167553      34  167538  167541      18  167538  167544      18
  167532  167535      13  167526  167529      15  167589  167592       3  167589
  167595       3  167589  167598       3  167583  167586      13  167577  167580
      15  167613  167616      13  167613  167619      13  167607  167610      15
  167640  167643      18  167640  167646      18  167634  167637      13  167628
  167631      15  167712  167715      24  167706  167709      24  167700  167703
      24  167694  167697      24  167688  167691      24  167676  167679       3
  167676  167682       3  167670  167673      13  167664  167667      15  167754
  167757       3  167754  167760       3  167754  167763       3  167742  167745
       3  167742  167748       3  167742  167751       3  167736  167739      21
  167730  167733      13  167724  167727      15  167799  167802      15  167799
  167805      15  167784  167787      18  167784  167790      18  167778  167781
      13  167772  167775      15  167847  167850      32  167847  167853      32
  167847  167856      32  167835  167838      34  167835  167841      34  167826
  167829      18  167826  167832      18  167820  167823      13  167814  167817
      15  167895  167898       3  167895  167901       3  167895  167904       3
  167883  167886       3  167883  167889       3  167883  167892       3  167877
  167880      21  167871  167874      13  167865  167868      15  167934  167937
      18  167934  167940      18  167925  167928      18  167925  167931      18
  167919  167922      13  167913  167916      15  168006  168009       7  168006
  168012       7  168006  168015       7  167997  168000       9  167997  168003
       9  167988  167991      11  167988  167994      11  167979  167982      11
  167979  167985      11  167970  167973      11  167970  167976      11  167964
  167967      13  167958  167961      15  168030  168033      13  168030  168036
      13  168024  168027      15  168084  168087       3  168084  168090       3
  168084  168093       3  168075  168078      18  168075  168081      18  168063
  168066       3  168063  168069       3  168063  168072       3  168057  168060
      21  168051  168054      13  168045  168048      15  168141  168144       3
  168141  168147       3  168141  168150       3  168132  168135      18  168132
  168138      18  168120  168123       3  168120  168126       3  168120  168129
       3  168114  168117      21  168108  168111      13  168102  168105      15
  168171  168174      18  168171  168177      18  168165  168168      13  168159
  168162      15  168225  168228      13  168216  168219       3  168216  168222
       3  168207  168210       3  168207  168213       3  168198  168201      32
  168198  168204      32  168267  168270      38  168255  168258       3  168255
  168261       3  168255  168264       3  168249  168252      39  168243  168246
      13  168237  168240      15  168327  168330       7  168327  168333       7
  168327  168336       7  168318  168321       9  168318  168324       9  168309
  168312      11  168309  168315      11  168300  168303      11  168300  168306
      11  168291  168294      11  168291  168297      11  168285  168288      13
  168279  168282      15  168375  168378       3  168375  168381       3  168375
  168384       3  168363  168366       3  168363  168369       3  168363  168372
       3  168357  168360      21  168351  168354      13  168345  168348      15
  168423  168426       3  168423  168429       3  168423  168432       3  168411
  168414       3  168411  168417       3  168411  168420       3  168405  168408
      21  168399  168402      13  168393  168396      15  168498  168501      27
  168498  168504      27  168489  168492      27  168489  168495      27  168480
  168483      27  168471  168474      29  168471  168477      29  168462  168465
      11  168462  168468      11  168453  168456      11  168453  168459      11
  168447  168450      13  168441  168444      15  168543  168546      38  168531
  168534       3  168531  168537       3  168531  168540       3  168525  168528
      39  168519  168522      13  168513  168516      15  168567  168570       3
  168567  168573       3  168567  168576       3  168561  168564      13  168555
  168558      15  168624  168627       3  168624  168630       3  168624  168633
       3  168612  168615       3  168612  168618       3  168612  168621       3
  168606  168609      21  168597  168600      18  168597  168603      18  168591
  168594      13  168585  168588      15  168681  168684       3  168681  168687
       3  168681  168690       3  168669  168672       3  168669  168675       3
  168669  168678       3  168663  168666      21  168654  168657      18  168654
  168660      18  168648  168651      13  168642  168645      15  168711  168714
      18  168711  168717      18  168705  168708      13  168699  168702      15
  168747  168750       3  168747  168753       3  168747  168756       3  168741
  168744      13  168735  168738      15  168777  168780       3  168777  168783
       3  168777  168786       3  168771  168774      13  168765  168768      15
  168801  168804      13  168801  168807      13  168795  168798      15  168846
  168849       3  168846  168852       3  168846  168855       3  168834  168837
       3  168834  168840       3  168834  168843       3  168828  168831      21
  168822  168825      13  168816  168819      15  168876  168879       3  168876
  168882       3  168876  168885       3  168870  168873      13  168864  168867
      15  168915  168918      38  168906  168909      34  168906  168912      34
  168900  168903      13  168894  168897      15  168966  168969       3  168966
  168972       3  168966  168975       3  168954  168957       3  168954  168960
       3  168954  168963       3  168948  168951      21  168939  168942      18
  168939  168945      18  168933  168936      13  168927  168930      15  169023
  169026       3  169023  169029       3  169023  169032       3  169011  169014
       3  169011  169017       3  169011  169020       3  169005  169008      21
  168996  168999      18  168996  169002      18  168990  168993      13  168984
  168987      15  169071  169074      38  169059  169062       3  169059  169065
       3  169059  169068       3  169053  169056      39  169047  169050      13
  169041  169044      15  169113  169116      38  169101  169104       3  169101
  169107       3  169101  169110       3  169095  169098      39  169089  169092
      13  169083  169086      15  169137  169140       3  169137  169143       3
  169137  169146       3  169131  169134      13  169125  169128      15  169176
  169179      18  169176  169182      18  169167  169170      18  169167  169173
      18  169161  169164      13  169155  169158      15  169230  169233       3
  169230  169236       3  169230  169239       3  169218  169221       3  169218
  169224       3  169218  169227       3  169212  169215      21  169206  169209
      13  169200  169203      15  169278  169281       3  169278  169284       3
  169278  169287       3  169266  169269       3  169266  169272       3  169266
  169275       3  169260  169263      21  169254  169257      13  169248  169251
      15  169326  169329       3  169326  169332       3  169326  169335       3
  169314  169317       3  169314  169320       3  169314  169323       3  169308
  169311      21  169302  169305      13  169296  169299      15  169374  169377
      38  169362  169365       3  169362  169368       3  169362  169371       3
  169356  169359      39  169350  169353      13  169344  169347      15  169407
  169410      18  169407  169413      18  169398  169401      18  169398  169404
      18  169392  169395      13  169386  169389      15  169470  169473       3
  169470  169476       3  169470  169479       3  169461  169464      18  169461
  169467      18  169449  169452       3  169449  169455       3  169449  169458
       3  169443  169446      21  169437  169440      13  169431  169434      15
  169518  169521      13  169509  169512       3  169509  169515       3  169500
  169503       3  169500  169506       3  169491  169494      32  169491  169497
      32  169578  169581       7  169578  169584       7  169578  169587       7
  169569  169572       9  169569  169575       9  169560  169563      11  169560
  169566      11  169551  169554      11  169551  169557      11  169542  169545
      11  169542  169548      11  169536  169539      13  169530  169533      15
  169617  169620      18  169617  169623      18  169608  169611      18  169608
  169614      18  169602  169605      13  169596  169599      15  169755  169758
      38  169749  169752      32  169743  169746      38  169737  169740      32
  169725  169728      68  169713  169716      27  169713  169719      27  169698
  169701      73  169689  169692      77  169680  169683      32  169671  169674
      32  169671  169677      32  169803  169806       3  169803  169809       3
  169803  169812       3  169797  169800       4  169785  169788       7  169785
  169791       7  169785  169794       7  169869  169872       7  169869  169875
       7  169869  169878       7  169860  169863       9  169860  169866       9
  169851  169854      11  169851  169857      11  169842  169845      11  169842
  169848      11  169833  169836      11  169833  169839      11  169827  169830
      13  169821  169824      15  169899  169902      18  169899  169905      18
  169893  169896      13  169887  169890      15  169953  169956       3  169953
  169959       3  169953  169962       3  169941  169944       3  169941  169947
       3  169941  169950       3  169935  169938      21  169929  169932      13
  169923  169926      15  170019  170022       7  170019  170025       7  170019
  170028       7  170010  170013       9  170010  170016       9  170001  170004
      11  170001  170007      11  169992  169995      11  169992  169998      11
  169983  169986      11  169983  169989      11  169977  169980      13  169971
  169974      15  170085  170088      24  170079  170082      24  170073  170076
      24  170067  170070      24  170061  170064      24  170049  170052       3
  170049  170055       3  170043  170046      13  170037  170040      15  170103
  170106      13  170103  170109      13  170097  170100      15  170130  170133
       3  170130  170136       3  170130  170139       3  170124  170127      13
  170118  170121      15  170160  170163      18  170160  170166      18  170154
  170157      13  170148  170151      15  170196  170199       3  170196  170202
       3  170196  170205       3  170190  170193      13  170184  170187      15
  170271  170274      27  170271  170277      27  170262  170265      27  170262
  170268      27  170253  170256      27  170244  170247      29  170244  170250
      29  170235  170238      11  170235  170241      11  170226  170229      11
  170226  170232      11  170220  170223      13  170214  170217      15  170298
  170301       3  170298  170304       3  170298  170307       3  170292  170295
      13  170286  170289      15  170355  170358       3  170355  170361       3
  170355  170364       3  170343  170346       3  170343  170349       3  170343
  170352       3  170337  170340      21  170328  170331      18  170328  170334
      18  170322  170325      13  170316  170319      15  170406  170409      32
  170406  170412      32  170406  170415      32  170394  170397      34  170394
  170400      34  170385  170388      18  170385  170391      18  170379  170382
      13  170373  170376      15  170463  170466       3  170463  170469       3
  170463  170472       3  170451  170454       3  170451  170457       3  170451
  170460       3  170445  170448      21  170436  170439      18  170436  170442
      18  170430  170433      13  170424  170427      15  170517  170520      15
  170517  170523      15  170502  170505      18  170502  170508      18  170493
  170496      18  170493  170499      18  170487  170490      13  170481  170484
      15  170538  170541      13  170538  170544      13  170532  170535      15
  170583  170586       3  170583  170589       3  170583  170592       3  170571
  170574       3  170571  170577       3  170571  170580       3  170565  170568
      21  170559  170562      13  170553  170556      15  170613  170616      18
  170613  170619      18  170607  170610      13  170601  170604      15  170676
  170679       3  170676  170682       3  170676  170685       3  170664  170667
       3  170664  170670       3  170664  170673       3  170658  170661      21
  170649  170652      18  170649  170655      18  170643  170646      13  170637
  170640      15  170733  170736       3  170733  170739       3  170733  170742
       3  170721  170724       3  170721  170727       3  170721  170730       3
  170715  170718      21  170706  170709      18  170706  170712      18  170700
  170703      13  170694  170697      15  170763  170766       3  170763  170769
       3  170763  170772       3  170757  170760      13  170751  170754      15
  170793  170796      18  170793  170799      18  170787  170790      13  170781
  170784      15  170829  170832       3  170829  170835       3  170829  170838
       3  170823  170826      13  170817  170820      15  170877  170880       3
  170877  170883       3  170877  170886       3  170865  170868       3  170865
  170871       3  170865  170874       3  170859  170862      21  170853  170856
      13  170847  170850      15  170907  170910       3  170907  170913       3
  170907  170916       3  170901  170904      13  170895  170898      15  170955
  170958       3  170955  170961       3  170955  170964       3  170943  170946
       3  170943  170949       3  170943  170952       3  170937  170940      21
  170931  170934      13  170925  170928      15  171003  171006      38  170991
  170994       3  170991  170997       3  170991  171000       3  170985  170988
      39  170979  170982      13  170973  170976      15  171048  171051      32
  171048  171054      32  171048  171057      32  171036  171039      34  171036
  171042      34  171027  171030      18  171027  171033      18  171021  171024
      13  171015  171018      15  171072  171075      13  171072  171078      13
  171066  171069      15  171117  171120      13  171108  171111       3  171108
  171114       3  171099  171102       3  171099  171105       3  171090  171093
      32  171090  171096      32  171177  171180       7  171177  171183       7
  171177  171186       7  171168  171171       9  171168  171174       9  171159
  171162      11  171159  171165      11  171150  171153      11  171150  171156
      11  171141  171144      11  171141  171147      11  171135  171138      13
  171129  171132      15  171201  171204      13  171201  171207      13  171195
  171198      15  171273  171276      27  171273  171279      27  171264  171267
      27  171264  171270      27  171255  171258      27  171246  171249      29
  171246  171252      29  171237  171240      11  171237  171243      11  171228
  171231      11  171228  171234      11  171222  171225      13  171216  171219
      15  171318  171321      38  171306  171309       3  171306  171312       3
  171306  171315       3  171300  171303      39  171294  171297      13  171288
  171291      15  171360  171363       3  171360  171366       3  171360  171369
       3  171348  171351       3  171348  171354       3  171348  171357       3
  171342  171345      21  171336  171339      13  171330  171333      15  171417
  171420       3  171417  171423       3  171417  171426       3  171408  171411
      18  171408  171414      18  171396  171399       3  171396  171402       3
  171396  171405       3  171390  171393      21  171384  171387      13  171378
  171381      15  171474  171477       3  171474  171480       3  171474  171483
       3  171465  171468      18  171465  171471      18  171453  171456       3
  171453  171459       3  171453  171462       3  171447  171450      21  171441
  171444      13  171435  171438      15  171513  171516      18  171513  171519
      18  171504  171507      18  171504  171510      18  171498  171501      13
  171492  171495      15  171573  171576      15  171573  171579      15  171558
  171561      18  171558  171564      18  171549  171552      18  171549  171555
      18  171543  171546      13  171537  171540      15  171609  171612      38
  171600  171603      34  171600  171606      34  171594  171597      13  171588
  171591      15  171678  171681      24  171672  171675      24  171666  171669
      24  171660  171663      24  171651  171654      48  171645  171648      50
  171633  171636       3  171633  171639       3  171627  171630      13  171621
  171624      15  171699  171702      13  171699  171705      13  171693  171696
      15  171735  171738      38  171726  171729      34  171726  171732      34
  171720  171723      13  171714  171717      15  171777  171780      13  171768
  171771       3  171768  171774       3  171759  171762       3  171759  171765
       3  171750  171753      32  171750  171756      32  171837  171840       7
  171837  171843       7  171837  171846       7  171828  171831       9  171828
  171834       9  171819  171822      11  171819  171825      11  171810  171813
      11  171810  171816      11  171801  171804      11  171801  171807      11
  171795  171798      13  171789  171792      15  171885  171888       3  171885
  171891       3  171885  171894       3  171873  171876       3  171873  171879
       3  171873  171882       3  171867  171870      21  171861  171864      13
  171855  171858      15  171933  171936      38  171921  171924       3  171921
  171927       3  171921  171930       3  171915  171918      39  171909  171912
      13  171903  171906      15  171993  171996       7  171993  171999       7
  171993  172002       7  171984  171987       9  171984  171990       9  171975
  171978      11  171975  171981      11  171966  171969      11  171966  171972
      11  171957  171960      11  171957  171963      11  171951  171954      13
  171945  171948      15  172023  172026      18  172023  172029      18  172017
  172020      13  172011  172014      15  172053  172056      13  172053  172059
      13  172047  172050      15  172098  172101       3  172098  172104       3
  172098  172107       3  172086  172089       3  172086  172092       3  172086
  172095       3  172080  172083      21  172074  172077      13  172068  172071
      15  172146  172149      38  172134  172137       3  172134  172140       3
  172134  172143       3  172128  172131      39  172122  172125      13  172116
  172119      15  172188  172191       3  172188  172194       3  172188  172197
       3  172176  172179       3  172176  172182       3  172176  172185       3
  172170  172173      21  172164  172167      13  172158  172161      15  172218
  172221       3  172218  172224       3  172218  172227       3  172212  172215
      13  172206  172209      15  172284  172287       7  172284  172290       7
  172284  172293       7  172275  172278       9  172275  172281       9  172266
  172269      11  172266  172272      11  172257  172260      11  172257  172263
      11  172248  172251      11  172248  172254      11  172242  172245      13
  172236  172239      15  172323  172326      38  172314  172317      34  172314
  172320      34  172308  172311      13  172302  172305      15  172374  172377
       3  172374  172380       3  172374  172383       3  172365  172368      18
  172365  172371      18  172353  172356       3  172353  172359       3  172353
  172362       3  172347  172350      21  172341  172344      13  172335  172338
      15  172404  172407      18  172404  172410      18  172398  172401      13
  172392  172395      15  172467  172470       3  172467  172473       3  172467
  172476       3  172455  172458       3  172455  172461       3  172455  172464
       3  172449  172452      21  172440  172443      18  172440  172446      18
  172434  172437      13  172428  172431      15  172533  172536       7  172533
  172539       7  172533  172542       7  172524  172527       9  172524  172530
       9  172515  172518      11  172515  172521      11  172506  172509      11
  172506  172512      11  172497  172500      11  172497  172503      11  172491
  172494      13  172485  172488      15  172563  172566      18  172563  172569
      18  172557  172560      13  172551  172554      15  172635  172638       7
  172635  172641       7  172635  172644       7  172626  172629       9  172626
  172632       9  172617  172620      11  172617  172623      11  172608  172611
      11  172608  172614      11  172599  172602      11  172599  172605      11
  172593  172596      13  172587  172590      15  172704  172707      24  172698
  172701      24  172692  172695      38  172683  172686      24  172677  172680
      24  172665  172668       3  172665  172671       3  172659  172662      13
  172653  172656      15  172764  172767       7  172764  172770       7  172764
  172773       7  172755  172758       9  172755  172761       9  172746  172749
      11  172746  172752      11  172737  172740      11  172737  172743      11
  172728  172731      11  172728  172734      11  172722  172725      13  172716
  172719      15  172809  172812      15  172809  172815      15  172794  172797
      18  172794  172800      18  172788  172791      13  172782  172785      15
  172863  172866       3  172863  172869       3  172863  172872       3  172854
  172857      18  172854  172860      18  172842  172845       3  172842  172848
       3  172842  172851       3  172836  172839      21  172830  172833      13
  172824  172827      15  172887  172890      13  172887  172893      13  172881
  172884      15  172914  172917       3  172914  172920       3  172914  172923
       3  172908  172911      13  172902  172905      15  172980  172983       7
  172980  172986       7  172980  172989       7  172971  172974       9  172971
  172977       9  172962  172965      11  172962  172968      11  172953  172956
      11  172953  172959      11  172944  172947      11  172944  172950      11
  172938  172941      13  172932  172935      15  173037  173040       3  173037
  173043       3  173037  173046       3  173025  173028       3  173025  173031
       3  173025  173034       3  173019  173022      21  173010  173013      18
  173010  173016      18  173004  173007      13  172998  173001      15  173094
  173097       3  173094  173100       3  173094  173103       3  173085  173088
      18  173085  173091      18  173073  173076       3  173073  173079       3
  173073  173082       3  173067  173070      21  173061  173064      13  173055
  173058      15  173148  173151      15  173148  173154      15  173133  173136
      18  173133  173139      18  173124  173127      18  173124  173130      18
  173118  173121      13  173112  173115      15  173175  173178      18  173175
  173181      18  173169  173172      13  173163  173166      15  173229  173232
       3  173229  173235       3  173229  173238       3  173217  173220       3
  173217  173223       3  173217  173226       3  173211  173214      21  173205
  173208      13  173199  173202      15  173259  173262       3  173259  173265
       3  173259  173268       3  173253  173256      13  173247  173250      15
  173304  173307      15  173304  173310      15  173289  173292      18  173289
  173295      18  173283  173286      13  173277  173280      15  173346  173349
      15  173346  173352      15  173331  173334      18  173331  173337      18
  173325  173328      13  173319  173322      15  173391  173394      38  173379
  173382       3  173379  173385       3  173379  173388       3  173373  173376
      39  173367  173370      13  173361  173364      15  173430  173433      15
  173430  173436      15  173415  173418      18  173415  173421      18  173409
  173412      13  173403  173406      15  173466  173469      18  173466  173472
      18  173457  173460      18  173457  173463      18  173451  173454      13
  173445  173448      15  173511  173514      18  173511  173517      18  173502
  173505      18  173502  173508      18  173496  173499      13  173490  173493
      15  173547  173550       3  173547  173553       3  173547  173556       3
  173541  173544      13  173535  173538      15  173571  173574      13  173571
  173577      13  173565  173568      15  173598  173601      18  173598  173604
      18  173592  173595      13  173586  173589      15  173628  173631      13
  173628  173634      13  173622  173625      15  173673  173676      38  173661
  173664       3  173661  173667       3  173661  173670       3  173655  173658
      39  173649  173652      13  173643  173646      15  173715  173718      38
  173703  173706       3  173703  173709       3  173703  173712       3  173697
  173700      39  173691  173694      13  173685  173688      15  173757  173760
      38  173745  173748       3  173745  173751       3  173745  173754       3
  173739  173742      39  173733  173736      13  173727  173730      15  173781
  173784       3  173781  173787       3  173781  173790       3  173775  173778
      13  173769  173772      15  173829  173832      38  173817  173820       3
  173817  173823       3  173817  173826       3  173811  173814      39  173805
  173808      13  173799  173802      15  173871  173874       3  173871  173877
       3  173871  173880       3  173859  173862       3  173859  173865       3
  173859  173868       3  173853  173856      21  173847  173850      13  173841
  173844      15  173928  173931       3  173928  173934       3  173928  173937
       3  173916  173919       3  173916  173922       3  173916  173925       3
  173910  173913      21  173901  173904      18  173901  173907      18  173895
  173898      13  173889  173892      15  173958  173961       3  173958  173964
       3  173958  173967       3  173952  173955      13  173946  173949      15
  174033  174036      27  174033  174039      27  174024  174027      27  174024
  174030      27  174015  174018      27  174006  174009      29  174006  174012
      29  173997  174000      11  173997  174003      11  173988  173991      11
  173988  173994      11  173982  173985      13  173976  173979      15  174069
  174072      38  174060  174063      34  174060  174066      34  174054  174057
      13  174048  174051      15  174120  174123       3  174120  174126       3
  174120  174129       3  174111  174114      18  174111  174117      18  174099
  174102       3  174099  174105       3  174099  174108       3  174093  174096
      21  174087  174090      13  174081  174084      15  174150  174153       3
  174150  174156       3  174150  174159       3  174144  174147      13  174138
  174141      15  174216  174219       7  174216  174222       7  174216  174225
       7  174207  174210       9  174207  174213       9  174198  174201      11
  174198  174204      11  174189  174192      11  174189  174195      11  174180
  174183      11  174180  174186      11  174174  174177      13  174168  174171
      15  174255  174258      18  174255  174261      18  174246  174249      18
  174246  174252      18  174240  174243      13  174234  174237      15  174285
  174288      13  174285  174291      13  174279  174282      15  174348  174351
      24  174342  174345      24  174336  174339      24  174330  174333      24
  174324  174327      24  174312  174315       3  174312  174318       3  174306
  174309      13  174300  174303      15  174381  174384      18  174381  174387
      18  174372  174375      18  174372  174378      18  174366  174369      13
  174360  174363      15  174453  174456       7  174453  174459       7  174453
  174462       7  174444  174447       9  174444  174450       9  174435  174438
      11  174435  174441      11  174426  174429      11  174426  174432      11
  174417  174420      11  174417  174423      11  174411  174414      13  174405
  174408      15  174510  174513       3  174510  174516       3  174510  174519
       3  174501  174504      18  174501  174507      18  174489  174492       3
  174489  174495       3  174489  174498       3  174483  174486      21  174477
  174480      13  174471  174474      15  174549  174552      38  174540  174543
      34  174540  174546      34  174534  174537      13  174528  174531      15
  174609  174612       7  174609  174615       7  174609  174618       7  174600
  174603       9  174600  174606       9  174591  174594      11  174591  174597
      11  174582  174585      11  174582  174588      11  174573  174576      11
  174573  174579      11  174567  174570      13  174561  174564      15  174633
  174636      13  174633  174639      13  174627  174630      15  174660  174663
       3  174660  174666       3  174660  174669       3  174654  174657      13
  174648  174651      15  174705  174708      15  174705  174711      15  174690
  174693      18  174690  174696      18  174684  174687      13  174678  174681
      15  174750  174753      13  174741  174744       3  174741  174747       3
  174732  174735       3  174732  174738       3  174723  174726      32  174723
  174729      32  174792  174795       3  174792  174798       3  174792  174801
       3  174780  174783       3  174780  174786       3  174780  174789       3
  174774  174777      21  174768  174771      13  174762  174765      15  174831
  174834      18  174831  174837      18  174822  174825      18  174822  174828
      18  174816  174819      13  174810  174813      15  174894  174897       3
  174894  174900       3  174894  174903       3  174885  174888      18  174885
  174891      18  174873  174876       3  174873  174879       3  174873  174882
       3  174867  174870      21  174861  174864      13  174855  174858      15
  174969  174972      27  174969  174975      27  174960  174963      27  174960
  174966      27  174951  174954      27  174942  174945      29  174942  174948
      29  174933  174936      11  174933  174939      11  174924  174927      11
  174924  174930      11  174918  174921      13  174912  174915      15  175041
  175044      27  175041  175047      27  175032  175035      27  175032  175038
      27  175023  175026      27  175014  175017      29  175014  175020      29
  175005  175008      11  175005  175011      11  174996  174999      11  174996
  175002      11  174990  174993      13  174984  174987      15  175062  175065
      13  175062  175068      13  175056  175059      15  175107  175110       3
  175107  175113       3  175107  175116       3  175095  175098       3  175095
  175101       3  175095  175104       3  175089  175092      21  175083  175086
      13  175077  175080      15  175158  175161      32  175158  175164      32
  175158  175167      32  175146  175149      34  175146  175152      34  175137
  175140      18  175137  175143      18  175131  175134      13  175125  175128
      15  175215  175218       3  175215  175221       3  175215  175224       3
  175203  175206       3  175203  175209       3  175203  175212       3  175197
  175200      21  175188  175191      18  175188  175194      18  175182  175185
      13  175176  175179      15  175245  175248       3  175245  175251       3
  175245  175254       3  175239  175242      13  175233  175236      15  175293
  175296       3  175293  175299       3  175293  175302       3  175281  175284
       3  175281  175287       3  175281  175290       3  175275  175278      21
  175269  175272      13  175263  175266      15  175323  175326      18  175323
  175329      18  175317  175320      13  175311  175314      15  175359  175362
       3  175359  175365       3  175359  175368       3  175353  175356      13
  175347  175350      15  175407  175410       3  175407  175413       3  175407
  175416       3  175395  175398       3  175395  175401       3  175395  175404
       3  175389  175392      21  175383  175386      13  175377  175380      15
  175464  175467       3  175464  175470       3  175464  175473       3  175455
  175458      18  175455  175461      18  175443  175446       3  175443  175449
       3  175443  175452       3  175437  175440      21  175431  175434      13
  175425  175428      15  175494  175497       3  175494  175500       3  175494
  175503       3  175488  175491      13  175482  175485      15  175533  175536
      18  175533  175539      18  175524  175527      18  175524  175530      18
  175518  175521      13  175512  175515      15  175596  175599       3  175596
  175602       3  175596  175605       3  175584  175587       3  175584  175590
       3  175584  175593       3  175578  175581      21  175569  175572      18
  175569  175575      18  175563  175566      13  175557  175560      15  175662
  175665       7  175662  175668       7  175662  175671       7  175653  175656
       9  175653  175659       9  175644  175647      11  175644  175650      11
  175635  175638      11  175635  175641      11  175626  175629      11  175626
  175632      11  175620  175623      13  175614  175617      15  175728  175731
       7  175728  175734       7  175728  175737       7  175719  175722       9
  175719  175725       9  175710  175713      11  175710  175716      11  175701
  175704      11  175701  175707      11  175692  175695      11  175692  175698
      11  175686  175689      13  175680  175683      15  175782  175785      15
  175782  175788      15  175767  175770      18  175767  175773      18  175758
  175761      18  175758  175764      18  175752  175755      13  175746  175749
      15  175818  175821      38  175809  175812      34  175809  175815      34
  175803  175806      13  175797  175800      15  175878  175881       7  175878
  175884       7  175878  175887       7  175869  175872       9  175869  175875
       9  175860  175863      11  175860  175866      11  175851  175854      11
  175851  175857      11  175842  175845      11  175842  175848      11  175836
  175839      13  175830  175833      15  175926  175929      13  175917  175920
       3  175917  175923       3  175908  175911       3  175908  175914       3
  175899  175902      32  175899  175905      32  175968  175971       3  175968
  175974       3  175968  175977       3  175956  175959       3  175956  175962
       3  175956  175965       3  175950  175953      21  175944  175947      13
  175938  175941      15  176016  176019      38  176004  176007       3  176004
  176010       3  176004  176013       3  175998  176001      39  175992  175995
      13  175986  175989      15  176058  176061      38  176046  176049       3
  176046  176052       3  176046  176055       3  176040  176043      39  176034
  176037      13  176028  176031      15  176100  176103      13  176091  176094
       3  176091  176097       3  176082  176085       3  176082  176088       3
  176073  176076      32  176073  176079      32  176133  176136      18  176133
  176139      18  176124  176127      18  176124  176130      18  176118  176121
      13  176112  176115      15  176178  176181      18  176178  176184      18
  176169  176172      18  176169  176175      18  176163  176166      13  176157
  176160      15  176241  176244       3  176241  176247       3  176241  176250
       3  176232  176235      18  176232  176238      18  176220  176223       3
  176220  176226       3  176220  176229       3  176214  176217      21  176208
  176211      13  176202  176205      15  176271  176274       3  176271  176277
       3  176271  176280       3  176265  176268      13  176259  176262      15
  176325  176328      15  176325  176331      15  176310  176313      18  176310
  176316      18  176301  176304      18  176301  176307      18  176295  176298
      13  176289  176292      15  176370  176373       3  176370  176376       3
  176370  176379       3  176358  176361       3  176358  176364       3  176358
  176367       3  176352  176355      21  176346  176349      13  176340  176343
      15  176400  176403       3  176400  176406       3  176400  176409       3
  176394  176397      13  176388  176391      15  176448  176451      38  176436
  176439       3  176436  176442       3  176436  176445       3  176430  176433
      39  176424  176427      13  176418  176421      15  176499  176502       3
  176499  176505       3  176499  176508       3  176490  176493      18  176490
  176496      18  176478  176481       3  176478  176484       3  176478  176487
       3  176472  176475      21  176466  176469      13  176460  176463      15
  176538  176541      38  176529  176532      34  176529  176535      34  176523
  176526      13  176517  176520      15  176562  176565       3  176562  176568
       3  176562  176571       3  176556  176559      13  176550  176553      15
  176607  176610      15  176607  176613      15  176592  176595      18  176592
  176598      18  176586  176589      13  176580  176583      15  176628  176631
      13  176628  176634      13  176622  176625      15  176655  176658      18
  176655  176661      18  176649  176652      13  176643  176646      15  176727
  176730       7  176727  176733       7  176727  176736       7  176718  176721
       9  176718  176724       9  176709  176712      11  176709  176715      11
  176700  176703      11  176700  176706      11  176691  176694      11  176691
  176697      11  176685  176688      13  176679  176682      15  176766  176769
      18  176766  176772      18  176757  176760      18  176757  176763      18
  176751  176754      13  176745  176748      15  176829  176832       3  176829
  176835       3  176829  176838       3  176820  176823      18  176820  176826
      18  176808  176811       3  176808  176814       3  176808  176817       3
  176802  176805      21  176796  176799      13  176790  176793      15  176853
  176856      13  176853  176859      13  176847  176850      15  176895  176898
      15  176895  176901      15  176880  176883      18  176880  176886      18
  176874  176877      13  176868  176871      15  176949  176952       3  176949
  176955       3  176949  176958       3  176940  176943      18  176940  176946
      18  176928  176931       3  176928  176934       3  176928  176937       3
  176922  176925      21  176916  176919      13  176910  176913      15  177006
  177009       3  177006  177012       3  177006  177015       3  176997  177000
      18  176997  177003      18  176985  176988       3  176985  176991       3
  176985  176994       3  176979  176982      21  176973  176976      13  176967
  176970      15  177045  177048      38  177036  177039      34  177036  177042
      34  177030  177033      13  177024  177027      15  177069  177072      18
  177069  177075      18  177063  177066      13  177057  177060      15  177105
  177108       3  177105  177111       3  177105  177114       3  177099  177102
      13  177093  177096      15  177156  177159      32  177156  177162      32
  177156  177165      32  177144  177147      34  177144  177150      34  177135
  177138      18  177135  177141      18  177129  177132      13  177123  177126
      15  177222  177225       7  177222  177228       7  177222  177231       7
  177213  177216       9  177213  177219       9  177204  177207      11  177204
  177210      11  177195  177198      11  177195  177201      11  177186  177189
      11  177186  177192      11  177180  177183      13  177174  177177      15
  177288  177291       7  177288  177294       7  177288  177297       7  177279
  177282       9  177279  177285       9  177270  177273      11  177270  177276
      11  177261  177264      11  177261  177267      11  177252  177255      11
  177252  177258      11  177246  177249      13  177240  177243      15  177336
  177339       3  177336  177342       3  177336  177345       3  177324  177327
       3  177324  177330       3  177324  177333       3  177318  177321      21
  177312  177315      13  177306  177309      15  177360  177363      13  177360
  177366      13  177354  177357      15  177432  177435      27  177432  177438
      27  177423  177426      27  177423  177429      27  177414  177417      27
  177405  177408      29  177405  177411      29  177396  177399      11  177396
  177402      11  177387  177390      11  177387  177393      11  177381  177384
      13  177375  177378      15  177495  177498       7  177495  177501       7
  177495  177504       7  177486  177489       9  177486  177492       9  177477
  177480      11  177477  177483      11  177468  177471      11  177468  177474
      11  177459  177462      11  177459  177465      11  177453  177456      13
  177447  177450      15  177519  177522      13  177519  177525      13  177513
  177516      15  177564  177567       3  177564  177570       3  177564  177573
       3  177552  177555       3  177552  177558       3  177552  177561       3
  177546  177549      21  177540  177543      13  177534  177537      15  177621
  177624       3  177621  177627       3  177621  177630       3  177612  177615
      18  177612  177618      18  177600  177603       3  177600  177606       3
  177600  177609       3  177594  177597      21  177588  177591      13  177582
  177585      15  177669  177672      38  177657  177660       3  177657  177663
       3  177657  177666       3  177651  177654      39  177645  177648      13
  177639  177642      15  177711  177714       3  177711  177717       3  177711
  177720       3  177699  177702       3  177699  177705       3  177699  177708
       3  177693  177696      21  177687  177690      13  177681  177684      15
  177777  177780       7  177777  177783       7  177777  177786       7  177768
  177771       9  177768  177774       9  177759  177762      11  177759  177765
      11  177750  177753      11  177750  177756      11  177741  177744      11
  177741  177747      11  177735  177738      13  177729  177732      15  177807
  177810      18  177807  177813      18  177801  177804      13  177795  177798
      15  177837  177840      13  177837  177843      13  177831  177834      15
  177900  177903       7  177900  177906       7  177900  177909       7  177891
  177894       9  177891  177897       9  177882  177885      11  177882  177888
      11  177873  177876      11  177873  177879      11  177864  177867      11
  177864  177870      11  177858  177861      13  177852  177855      15  177948
  177951      38  177936  177939       3  177936  177942       3  177936  177945
       3  177930  177933      39  177924  177927      13  177918  177921      15
  177999  178002       3  177999  178005       3  177999  178008       3  177987
  177990       3  177987  177993       3  177987  177996       3  177981  177984
      21  177972  177975      18  177972  177978      18  177966  177969      13
  177960  177963      15  178044  178047      15  178044  178050      15  178029
  178032      18  178029  178035      18  178023  178026      13  178017  178020
      15  178071  178074      18  178071  178077      18  178065  178068      13
  178059  178062      15  178116  178119      18  178116  178122      18  178107
  178110      18  178107  178113      18  178101  178104      13  178095  178098
      15  178179  178182       3  178179  178185       3  178179  178188       3
  178167  178170       3  178167  178173       3  178167  178176       3  178161
  178164      21  178152  178155      18  178152  178158      18  178146  178149
      13  178140  178143      15  178218  178221      18  178218  178224      18
  178209  178212      18  178209  178215      18  178203  178206      13  178197
  178200      15  178281  178284       3  178281  178287       3  178281  178290
       3  178272  178275      18  178272  178278      18  178260  178263       3
  178260  178266       3  178260  178269       3  178254  178257      21  178248
  178251      13  178242  178245      15  178338  178341       3  178338  178344
       3  178338  178347       3  178329  178332      18  178329  178335      18
  178317  178320       3  178317  178323       3  178317  178326       3  178311
  178314      21  178305  178308      13  178299  178302      15  178377  178380
      18  178377  178383      18  178368  178371      18  178368  178374      18
  178362  178365      13  178356  178359      15  178407  178410      13  178407
  178413      13  178401  178404      15  178455  178458      32  178455  178461
      32  178455  178464      32  178443  178446      34  178443  178449      34
  178434  178437      18  178434  178440      18  178428  178431      13  178422
  178425      15  178521  178524       7  178521  178527       7  178521  178530
       7  178512  178515       9  178512  178518       9  178503  178506      11
  178503  178509      11  178494  178497      11  178494  178500      11  178485
  178488      11  178485  178491      11  178479  178482      13  178473  178476
      15  178587  178590      24  178581  178584      24  178575  178578      24
  178569  178572      24  178563  178566      24  178551  178554       3  178551
  178557       3  178545  178548      13  178539  178542      15  178611  178614
      18  178611  178617      18  178605  178608      13  178599  178602      15
  178692  178695      27  178692  178698      27  178683  178686      27  178683
  178689      27  178674  178677      27  178665  178668      29  178665  178671
      29  178656  178659      11  178656  178662      11  178647  178650      11
  178647  178653      11  178641  178644      13  178635  178638      15  178713
  178716      13  178713  178719      13  178707  178710      15  178779  178782
      24  178773  178776      24  178767  178770      38  178758  178761      24
  178752  178755      24  178740  178743       3  178740  178746       3  178734
  178737      13  178728  178731      15  178830  178833       3  178830  178836
       3  178830  178839       3  178821  178824      18  178821  178827      18
  178809  178812       3  178809  178815       3  178809  178818       3  178803
  178806      21  178797  178800      13  178791  178794      15  178869  178872
      38  178860  178863      34  178860  178866      34  178854  178857      13
  178848  178851      15  178911  178914      13  178902  178905       3  178902
  178908       3  178893  178896       3  178893  178899       3  178884  178887
      32  178884  178890      32  178974  178977      24  178968  178971      24
  178962  178965      38  178953  178956      24  178947  178950      24  178935
  178938       3  178935  178941       3  178929  178932      13  178923  178926
      15  179034  179037      24  179028  179031      24  179022  179025      24
  179016  179019      24  179010  179013      24  178998  179001       3  178998
  179004       3  178992  178995      13  178986  178989      15  179085  179088
       3  179085  179091       3  179085  179094       3  179076  179079      18
  179076  179082      18  179064  179067       3  179064  179070       3  179064
  179073       3  179058  179061      21  179052  179055      13  179046  179049
      15  179130  179133      15  179130  179136      15  179115  179118      18
  179115  179121      18  179109  179112      13  179103  179106      15  179175
  179178      38  179163  179166       3  179163  179169       3  179163  179172
       3  179157  179160      39  179151  179154      13  179145  179148      15
  179208  179211      38  179199  179202      34  179199  179205      34  179193
  179196      13  179187  179190      15  179268  179271       7  179268  179274
       7  179268  179277       7  179259  179262       9  179259  179265       9
  179250  179253      11  179250  179256      11  179241  179244      11  179241
  179247      11  179232  179235      11  179232  179238      11  179226  179229
      13  179220  179223      15  179292  179295      13  179292  179298      13
  179286  179289      15  179343  179346      15  179343  179349      15  179328
  179331      18  179328  179334      18  179319  179322      18  179319  179325
      18  179313  179316      13  179307  179310      15  179406  179409       7
  179406  179412       7  179406  179415       7  179397  179400       9  179397
  179403       9  179388  179391      11  179388  179394      11  179379  179382
      11  179379  179385      11  179370  179373      11  179370  179376      11
  179364  179367      13  179358  179361      15  179445  179448      57  179436
  179439      34  179436  179442      34  179430  179433      13  179424  179427
      15  179478  179481      18  179478  179484      18  179469  179472      18
  179469  179475      18  179463  179466      13  179457  179460      15  179550
  179553      24  179544  179547      24  179538  179541      24  179532  179535
      24  179526  179529      24  179514  179517       3  179514  179520       3
  179508  179511      13  179502  179505      15  179598  179601      15  179598
  179604      15  179583  179586      18  179583  179589      18  179574  179577
      18  179574  179580      18  179568  179571      13  179562  179565      15
  179625  179628      18  179625  179631      18  179619  179622      13  179613
  179616      15  179661  179664       3  179661  179667       3  179661  179670
       3  179655  179658      13  179649  179652      15  179730  179733      24
  179724  179727      24  179718  179721      38  179709  179712      24  179703
  179706      24  179691  179694       3  179691  179697       3  179685  179688
      13  179679  179682      15  179772  179775       3  179772  179778       3
  179772  179781       3  179760  179763       3  179760  179766       3  179760
  179769       3  179754  179757      21  179748  179751      13  179742  179745
      15  179829  179832       3  179829  179835       3  179829  179838       3
  179817  179820       3  179817  179823       3  179817  179826       3  179811
  179814      21  179802  179805      18  179802  179808      18  179796  179799
      13  179790  179793      15  179886  179889       3  179886  179892       3
  179886  179895       3  179874  179877       3  179874  179880       3  179874
  179883       3  179868  179871      21  179859  179862      18  179859  179865
      18  179853  179856      13  179847  179850      15  179925  179928      38
  179916  179919      34  179916  179922      34  179910  179913      13  179904
  179907      15  179958  179961      18  179958  179964      18  179949  179952
      18  179949  179955      18  179943  179946      13  179937  179940      15
  180030  180033       7  180030  180036       7  180030  180039       7  180021
  180024       9  180021  180027       9  180012  180015      11  180012  180018
      11  180003  180006      11  180003  180009      11  179994  179997      11
  179994  180000      11  179988  179991      13  179982  179985      15  180096
  180099       7  180096  180102       7  180096  180105       7  180087  180090
       9  180087  180093       9  180078  180081      11  180078  180084      11
  180069  180072      11  180069  180075      11  180060  180063      11  180060
  180066      11  180054  180057      13  180048  180051      15  180153  180156
       3  180153  180159       3  180153  180162       3  180144  180147      18
  180144  180150      18  180132  180135       3  180132  180138       3  180132
  180141       3  180126  180129      21  180120  180123      13  180114  180117
      15  180192  180195      38  180183  180186      34  180183  180189      34
  180177  180180      13  180171  180174      15  180225  180228      38  180216
  180219      34  180216  180222      34  180210  180213      13  180204  180207
      15  180276  180279       3  180276  180282       3  180276  180285       3
  180267  180270      18  180267  180273      18  180255  180258       3  180255
  180261       3  180255  180264       3  180249  180252      21  180243  180246
      13  180237  180240      15  180330  180333      15  180330  180336      15
  180315  180318      18  180315  180321      18  180306  180309      18  180306
  180312      18  180300  180303      13  180294  180297      15  180366  180369
      38  180357  180360      34  180357  180363      34  180351  180354      13
  180345  180348      15  180417  180420       3  180417  180423       3  180417
  180426       3  180408  180411      18  180408  180414      18  180396  180399
       3  180396  180402       3  180396  180405       3  180390  180393      21
  180384  180387      13  180378  180381      15  180465  180468       3  180465
  180471       3  180465  180474       3  180453  180456       3  180453  180459
       3  180453  180462       3  180447  180450      21  180441  180444      13
  180435  180438      15  180513  180516      13  180504  180507       3  180504
  180510       3  180495  180498       3  180495  180501       3  180486  180489
      32  180486  180492      32  180537  180540       3  180537  180543       3
  180537  180546       3  180531  180534      13  180525  180528      15  180594
  180597       3  180594  180600       3  180594  180603       3  180582  180585
       3  180582  180588       3  180582  180591       3  180576  180579      21
  180567  180570      18  180567  180573      18  180561  180564      13  180555
  180558      15  180633  180636      18  180633  180639      18  180624  180627
      18  180624  180630      18  180618  180621      13  180612  180615      15
  180696  180699       3  180696  180702       3  180696  180705       3  180687
  180690      18  180687  180693      18  180675  180678       3  180675  180681
       3  180675  180684       3  180669  180672      21  180663  180666      13
  180657  180660      15  180726  180729       3  180726  180732       3  180726
  180735       3  180720  180723      13  180714  180717      15  180771  180774
      15  180771  180777      15  180756  180759      18  180756  180762      18
  180750  180753      13  180744  180747      15  180798  180801       3  180798
  180804       3  180798  180807       3  180792  180795      13  180786  180789
      15  180855  180858      50  180849  180852      48  180843  180846      59
  180828  180831       3  180828  180834       3  180822  180825      13  180816
  180819      15  180924  180927      27  180924  180930      27  180915  180918
      27  180915  180921      27  180906  180909      27  180897  180900      29
  180897  180903      29  180888  180891      11  180888  180894      11  180879
  180882      11  180879  180885      11  180873  180876      13  180867  180870
      15  180987  180990       7  180987  180993       7  180987  180996       7
  180978  180981       9  180978  180984       9  180969  180972      11  180969
  180975      11  180960  180963      11  180960  180966      11  180951  180954
      11  180951  180957      11  180945  180948      13  180939  180942      15
  181035  181038      13  181026  181029       3  181026  181032       3  181017
  181020       3  181017  181023       3  181008  181011      32  181008  181014
      32  181086  181089       3  181086  181092       3  181086  181095       3
  181074  181077       3  181074  181080       3  181074  181083       3  181068
  181071      21  181059  181062      18  181059  181065      18  181053  181056
      13  181047  181050      15  181134  181137       3  181134  181140       3
  181134  181143       3  181122  181125       3  181122  181128       3  181122
  181131       3  181116  181119      21  181110  181113      13  181104  181107
      15  181191  181194       3  181191  181197       3  181191  181200       3
  181182  181185      18  181182  181188      18  181170  181173       3  181170
  181176       3  181170  181179       3  181164  181167      21  181158  181161
      13  181152  181155      15  181248  181251       3  181248  181254       3
  181248  181257       3  181239  181242      18  181239  181245      18  181227
  181230       3  181227  181233       3  181227  181236       3  181221  181224
      21  181215  181218      13  181209  181212      15  181278  181281       3
  181278  181284       3  181278  181287       3  181272  181275      13  181266
  181269      15  181317  181320      18  181317  181323      18  181308  181311
      18  181308  181314      18  181302  181305      13  181296  181299      15
  181353  181356      18  181353  181359      18  181347  181350      13  181341
  181344      15  181407  181410       3  181407  181413       3  181407  181416
       3  181395  181398       3  181395  181401       3  181395  181404       3
  181389  181392      21  181383  181386      13  181377  181380      15  181437
  181440      18  181437  181443      18  181431  181434      13  181425  181428
      15  181467  181470      13  181467  181473      13  181461  181464      15
  181503  181506      18  181503  181509      18  181494  181497      18  181494
  181500      18  181488  181491      13  181482  181485      15  181539  181542
       3  181539  181545       3  181539  181548       3  181533  181536      13
  181527  181530      15  181596  181599       3  181596  181602       3  181596
  181605       3  181584  181587       3  181584  181590       3  181584  181593
       3  181578  181581      21  181569  181572      18  181569  181575      18
  181563  181566      13  181557  181560      15  181635  181638      38  181626
  181629      34  181626  181632      34  181620  181623      13  181614  181617
      15  181677  181680      38  181665  181668       3  181665  181671       3
  181665  181674       3  181659  181662      39  181653  181656      13  181647
  181650      15  181728  181731       3  181728  181734       3  181728  181737
       3  181716  181719       3  181716  181722       3  181716  181725       3
  181710  181713      21  181701  181704      18  181701  181707      18  181695
  181698      13  181689  181692      15  181776  181779       3  181776  181782
       3  181776  181785       3  181764  181767       3  181764  181770       3
  181764  181773       3  181758  181761      21  181752  181755      13  181746
  181749      15  181833  181836       3  181833  181839       3  181833  181842
       3  181821  181824       3  181821  181827       3  181821  181830       3
  181815  181818      21  181806  181809      18  181806  181812      18  181800
  181803      13  181794  181797      15  181878  181881      15  181878  181884
      15  181863  181866      18  181863  181869      18  181857  181860      13
  181851  181854      15  181950  181953      27  181950  181956      27  181941
  181944      27  181941  181947      27  181932  181935      27  181923  181926
      29  181923  181929      29  181914  181917      11  181914  181920      11
  181905  181908      11  181905  181911      11  181899  181902      13  181893
  181896      15  182004  182007       3  182004  182010       3  182004  182013
       3  181992  181995       3  181992  181998       3  181992  182001       3
  181986  181989      21  181977  181980      18  181977  181983      18  181971
  181974      13  181965  181968      15  182070  182073       7  182070  182076
       7  182070  182079       7  182061  182064       9  182061  182067       9
  182052  182055      11  182052  182058      11  182043  182046      11  182043
  182049      11  182034  182037      11  182034  182040      11  182028  182031
      13  182022  182025      15  182118  182121       3  182118  182124       3
  182118  182127       3  182106  182109       3  182106  182112       3  182106
  182115       3  182100  182103      21  182094  182097      13  182088  182091
      15  182142  182145      13  182142  182148      13  182136  182139      15
  182196  182199       3  182196  182202       3  182196  182205       3  182184
  182187       3  182184  182190       3  182184  182193       3  182178  182181
      21  182169  182172      18  182169  182175      18  182163  182166      13
  182157  182160      15  182250  182253      15  182250  182256      15  182235
  182238      18  182235  182241      18  182226  182229      18  182226  182232
      18  182220  182223      13  182214  182217      15  182295  182298       3
  182295  182301       3  182295  182304       3  182283  182286       3  182283
  182289       3  182283  182292       3  182277  182280      21  182271  182274
      13  182265  182268      15  182343  182346       3  182343  182349       3
  182343  182352       3  182331  182334       3  182331  182337       3  182331
  182340       3  182325  182328      21  182319  182322      13  182313  182316
      15  182373  182376       3  182373  182379       3  182373  182382       3
  182367  182370      13  182361  182364      15  182421  182424       3  182421
  182427       3  182421  182430       3  182409  182412       3  182409  182415
       3  182409  182418       3  182403  182406      21  182397  182400      13
  182391  182394      15  182487  182490       7  182487  182493       7  182487
  182496       7  182478  182481       9  182478  182484       9  182469  182472
      11  182469  182475      11  182460  182463      11  182460  182466      11
  182451  182454      11  182451  182457      11  182445  182448      13  182439
  182442      15  182517  182520       3  182517  182523       3  182517  182526
       3  182511  182514      13  182505  182508      15  182565  182568      13
  182556  182559       3  182556  182562       3  182547  182550       3  182547
  182553       3  182538  182541      32  182538  182544      32  182583  182586
      13  182583  182589      13  182577  182580      15  182646  182649      24
  182640  182643      24  182634  182637      24  182628  182631      24  182622
  182625      24  182610  182613       3  182610  182616       3  182604  182607
      13  182598  182601      15  182664  182667      13  182664  182670      13
  182658  182661      15  182691  182694      18  182691  182697      18  182685
  182688      13  182679  182682      15  182742  182745      15  182742  182748
      15  182727  182730      18  182727  182733      18  182721  182724      13
  182715  182718      15  182814  182817      27  182814  182820      27  182805
  182808      27  182805  182811      27  182796  182799      27  182787  182790
      29  182787  182793      29  182778  182781      11  182778  182784      11
  182769  182772      11  182769  182775      11  182763  182766      13  182757
  182760      15  182877  182880       7  182877  182883       7  182877  182886
       7  182868  182871       9  182868  182874       9  182859  182862      11
  182859  182865      11  182850  182853      11  182850  182856      11  182841
  182844      11  182841  182847      11  182835  182838      13  182829  182832
      15  182922  182925      15  182922  182928      15  182907  182910      18
  182907  182913      18  182901  182904      13  182895  182898      15  182973
  182976      15  182973  182979      15  182958  182961      18  182958  182964
      18  182949  182952      18  182949  182955      18  182943  182946      13
  182937  182940      15  183027  183030       3  183027  183033       3  183027
  183036       3  183015  183018       3  183015  183021       3  183015  183024
       3  183009  183012      21  183000  183003      18  183000  183006      18
  182994  182997      13  182988  182991      15  183093  183096       7  183093
  183099       7  183093  183102       7  183084  183087       9  183084  183090
       9  183075  183078      11  183075  183081      11  183066  183069      11
  183066  183072      11  183057  183060      11  183057  183063      11  183051
  183054      13  183045  183048      15  183123  183126      18  183123  183129
      18  183117  183120      13  183111  183114      15  183180  183183      32
  183180  183186      32  183180  183189      32  183168  183171      34  183168
  183174      34  183159  183162      18  183159  183165      18  183153  183156
      13  183147  183150      15  183210  183213       3  183210  183216       3
  183210  183219       3  183204  183207      13  183198  183201      15  183267
  183270       3  183267  183273       3  183267  183276       3  183258  183261
      18  183258  183264      18  183246  183249       3  183246  183252       3
  183246  183255       3  183240  183243      21  183234  183237      13  183228
  183231      15  183297  183300       3  183297  183303       3  183297  183306
       3  183291  183294      13  183285  183288      15  183345  183348      38
  183333  183336       3  183333  183339       3  183333  183342       3  183327
  183330      39  183321  183324      13  183315  183318      15  183363  183366
      13  183363  183369      13  183357  183360      15  183384  183387      13
  183384  183390      13  183378  183381      15  183411  183414       3  183411
  183417       3  183411  183420       3  183405  183408      13  183399  183402
      15  183459  183462       3  183459  183465       3  183459  183468       3
  183447  183450       3  183447  183453       3  183447  183456       3  183441
  183444      21  183435  183438      13  183429  183432      15  183525  183528
      24  183519  183522      24  183513  183516      24  183507  183510      24
  183501  183504      24  183489  183492       3  183489  183495       3  183483
  183486      13  183477  183480      15  183543  183546      13  183543  183549
      13  183537  183540      15  183579  183582      18  183579  183585      18
  183570  183573      18  183570  183576      18  183564  183567      13  183558
  183561      15  183624  183627      18  183624  183630      18  183615  183618
      18  183615  183621      18  183609  183612      13  183603  183606      15
  183654  183657      13  183654  183660      13  183648  183651      15  183708
  183711       3  183708  183714       3  183708  183717       3  183696  183699
       3  183696  183702       3  183696  183705       3  183690  183693      21
  183681  183684      18  183681  183687      18  183675  183678      13  183669
  183672      15  183756  183759      38  183744  183747       3  183744  183750
       3  183744  183753       3  183738  183741      39  183732  183735      13
  183726  183729      15  183807  183810       3  183807  183813       3  183807
  183816       3  183795  183798       3  183795  183801       3  183795  183804
       3  183789  183792      21  183780  183783      18  183780  183786      18
  183774  183777      13  183768  183771      15  183852  183855      15  183852
  183858      15  183837  183840      18  183837  183843      18  183831  183834
      13  183825  183828      15  183906  183909       3  183906  183912       3
  183906  183915       3  183894  183897       3  183894  183900       3  183894
  183903       3  183888  183891      21  183879  183882      18  183879  183885
      18  183873  183876      13  183867  183870      15  183945  183948      18
  183945  183951      18  183936  183939      18  183936  183942      18  183930
  183933      13  183924  183927      15  183981  183984      18  183981  183987
      18  183975  183978      13  183969  183972      15  184035  184038       3
  184035  184041       3  184035  184044       3  184023  184026       3  184023
  184029       3  184023  184032       3  184017  184020      21  184011  184014
      13  184005  184008      15  184089  184092      15  184089  184095      15
  184074  184077      18  184074  184080      18  184065  184068      18  184065
  184071      18  184059  184062      13  184053  184056      15  184134  184137
      13  184125  184128       3  184125  184131       3  184116  184119       3
  184116  184122       3  184107  184110      32  184107  184113      32  184185
  184188      50  184179  184182      48  184173  184176      59  184158  184161
       3  184158  184164       3  184152  184155      13  184146  184149      15
  184209  184212      18  184209  184215      18  184203  184206      13  184197
  184200      15  184272  184275       3  184272  184278       3  184272  184281
       3  184260  184263       3  184260  184266       3  184260  184269       3
  184254  184257      21  184245  184248      18  184245  184251      18  184239
  184242      13  184233  184236      15  184296  184299      13  184296  184302
      13  184290  184293      15  184359  184362       7  184359  184365       7
  184359  184368       7  184350  184353       9  184350  184356       9  184341
  184344      11  184341  184347      11  184332  184335      11  184332  184338
      11  184323  184326      11  184323  184329      11  184317  184320      13
  184311  184314      15  184407  184410       3  184407  184413       3  184407
  184416       3  184395  184398       3  184395  184401       3  184395  184404
       3  184389  184392      21  184383  184386      13  184377  184380      15
  184431  184434      13  184431  184437      13  184425  184428      15  184467
  184470      18  184467  184473      18  184458  184461      18  184458  184464
      18  184452  184455      13  184446  184449      15  184521  184524       3
  184521  184527       3  184521  184530       3  184509  184512       3  184509
  184515       3  184509  184518       3  184503  184506      21  184497  184500
      13  184491  184494      15  184578  184581       3  184578  184584       3
  184578  184587       3  184569  184572      18  184569  184575      18  184557
  184560       3  184557  184563       3  184557  184566       3  184551  184554
      21  184545  184548      13  184539  184542      15  184626  184629       3
  184626  184632       3  184626  184635       3  184614  184617       3  184614
  184620       3  184614  184623       3  184608  184611      21  184602  184605
      13  184596  184599      15  184674  184677      38  184662  184665       3
  184662  184668       3  184662  184671       3  184656  184659      39  184650
  184653      13  184644  184647      15  184734  184737       7  184734  184740
       7  184734  184743       7  184725  184728       9  184725  184731       9
  184716  184719      11  184716  184722      11  184707  184710      11  184707
  184713      11  184698  184701      11  184698  184704      11  184692  184695
      13  184686  184689      15  184764  184767      18  184764  184770      18
  184758  184761      13  184752  184755      15  184800  184803      18  184800
  184806      18  184794  184797      13  184788  184791      15  184836  184839
       3  184836  184842       3  184836  184845       3  184830  184833      13
  184824  184827      15  184887  184890      32  184887  184893      32  184887
  184896      32  184875  184878      34  184875  184881      34  184866  184869
      18  184866  184872      18  184860  184863      13  184854  184857      15
  184944  184947       3  184944  184950       3  184944  184953       3  184932
  184935       3  184932  184938       3  184932  184941       3  184926  184929
      21  184917  184920      18  184917  184923      18  184911  184914      13
  184905  184908      15  185001  185004       3  185001  185007       3  185001
  185010       3  184989  184992       3  184989  184995       3  184989  184998
       3  184983  184986      21  184974  184977      18  184974  184980      18
  184968  184971      13  184962  184965      15  185067  185070       7  185067
  185073       7  185067  185076       7  185058  185061       9  185058  185064
       9  185049  185052      11  185049  185055      11  185040  185043      11
  185040  185046      11  185031  185034      11  185031  185037      11  185025
  185028      13  185019  185022      15  185091  185094      13  185091  185097
      13  185085  185088      15  185154  185157       7  185154  185160       7
  185154  185163       7  185145  185148       9  185145  185151       9  185136
  185139      11  185136  185142      11  185127  185130      11  185127  185133
      11  185118  185121      11  185118  185124      11  185112  185115      13
  185106  185109      15  185178  185181      13  185178  185184      13  185172
  185175      15  185205  185208      18  185205  185211      18  185199  185202
      13  185193  185196      15  185277  185280       7  185277  185283       7
  185277  185286       7  185268  185271       9  185268  185274       9  185259
  185262      11  185259  185265      11  185250  185253      11  185250  185256
      11  185241  185244      11  185241  185247      11  185235  185238      13
  185229  185232      15  185307  185310       3  185307  185313       3  185307
  185316       3  185301  185304      13  185295  185298      15  185361  185364
      15  185361  185367      15  185346  185349      18  185346  185352      18
  185337  185340      18  185337  185343      18  185331  185334      13  185325
  185328      15  185415  185418       3  185415  185421       3  185415  185424
       3  185406  185409      18  185406  185412      18  185394  185397       3
  185394  185400       3  185394  185403       3  185388  185391      21  185382
  185385      13  185376  185379      15  185454  185457      18  185454  185460
      18  185445  185448      18  185445  185451      18  185439  185442      13
  185433  185436      15  185526  185529       7  185526  185532       7  185526
  185535       7  185517  185520       9  185517  185523       9  185508  185511
      11  185508  185514      11  185499  185502      11  185499  185505      11
  185490  185493      11  185490  185496      11  185484  185487      13  185478
  185481      15  185601  185604      27  185601  185607      27  185592  185595
      27  185592  185598      27  185583  185586      27  185574  185577      29
  185574  185580      29  185565  185568      11  185565  185571      11  185556
  185559      11  185556  185562      11  185550  185553      13  185544  185547
      15  185655  185658       3  185655  185661       3  185655  185664       3
  185646  185649      18  185646  185652      18  185634  185637       3  185634
  185640       3  185634  185643       3  185628  185631      21  185622  185625
      13  185616  185619      15  185709  185712      15  185709  185715      15
  185694  185697      18  185694  185700      18  185685  185688      18  185685
  185691      18  185679  185682      13  185673  185676      15  185745  185748
      18  185745  185751      18  185736  185739      18  185736  185742      18
  185730  185733      13  185724  185727      15  185808  185811       3  185808
  185814       3  185808  185817       3  185799  185802      18  185799  185805
      18  185787  185790       3  185787  185793       3  185787  185796       3
  185781  185784      21  185775  185778      13  185769  185772      15  185865
  185868       3  185865  185871       3  185865  185874       3  185856  185859
      18  185856  185862      18  185844  185847       3  185844  185850       3
  185844  185853       3  185838  185841      21  185832  185835      13  185826
  185829      15  185904  185907      18  185904  185910      18  185895  185898
      18  185895  185901      18  185889  185892      13  185883  185886      15
  185964  185967      15  185964  185970      15  185949  185952      18  185949
  185955      18  185940  185943      18  185940  185946      18  185934  185937
      13  185928  185931      15  186018  186021       3  186018  186024       3
  186018  186027       3  186006  186009       3  186006  186012       3  186006
  186015       3  186000  186003      21  185991  185994      18  185991  185997
      18  185985  185988      13  185979  185982      15  186048  186051      18
  186048  186054      18  186042  186045      13  186036  186039      15  186102
  186105       3  186102  186108       3  186102  186111       3  186090  186093
       3  186090  186096       3  186090  186099       3  186084  186087      21
  186078  186081      13  186072  186075      15  186150  186153      38  186138
  186141       3  186138  186144       3  186138  186147       3  186132  186135
      39  186126  186129      13  186120  186123      15  186192  186195      38
  186180  186183       3  186180  186186       3  186180  186189       3  186174
  186177      39  186168  186171      13  186162  186165      15  186225  186228
      38  186216  186219      34  186216  186222      34  186210  186213      13
  186204  186207      15  186258  186261      18  186258  186264      18  186249
  186252      18  186249  186255      18  186243  186246      13  186237  186240
      15  186333  186336      24  186327  186330      24  186321  186324      38
  186312  186315      24  186306  186309      24  186294  186297       3  186294
  186300       3  186288  186291      13  186282  186285      15  186366  186369
      18  186366  186372      18  186357  186360      18  186357  186363      18
  186351  186354      13  186345  186348      15  186438  186441       7  186438
  186444       7  186438  186447       7  186429  186432       9  186429  186435
       9  186420  186423      11  186420  186426      11  186411  186414      11
  186411  186417      11  186402  186405      11  186402  186408      11  186396
  186399      13  186390  186393      15  186477  186480      18  186477  186483
      18  186468  186471      18  186468  186474      18  186462  186465      13
  186456  186459      15  186549  186552       7  186549  186555       7  186549
  186558       7  186540  186543       9  186540  186546       9  186531  186534
      11  186531  186537      11  186522  186525      11  186522  186528      11
  186513  186516      11  186513  186519      11  186507  186510      13  186501
  186504      15  186606  186609       3  186606  186612       3  186606  186615
       3  186594  186597       3  186594  186600       3  186594  186603       3
  186588  186591      21  186579  186582      18  186579  186585      18  186573
  186576      13  186567  186570      15  186651  186654      15  186651  186657
      15  186636  186639      18  186636  186642      18  186630  186633      13
  186624  186627      15  186687  186690      18  186687  186693      18  186678
  186681      18  186678  186684      18  186672  186675      13  186666  186669
      15  186768  186771      27  186768  186774      27  186759  186762      27
  186759  186765      27  186750  186753      27  186741  186744      29  186741
  186747      29  186732  186735      11  186732  186738      11  186723  186726
      11  186723  186729      11  186717  186720      13  186711  186714      15
  186822  186825       3  186822  186828       3  186822  186831       3  186810
  186813       3  186810  186816       3  186810  186819       3  186804  186807
      21  186795  186798      18  186795  186801      18  186789  186792      13
  186783  186786      15  186852  186855       3  186852  186858       3  186852
  186861       3  186846  186849      13  186840  186843      15  186918  186921
       7  186918  186924       7  186918  186927       7  186909  186912       9
  186909  186915       9  186900  186903      11  186900  186906      11  186891
  186894      11  186891  186897      11  186882  186885      11  186882  186888
      11  186876  186879      13  186870  186873      15  186975  186978       3
  186975  186981       3  186975  186984       3  186963  186966       3  186963
  186969       3  186963  186972       3  186957  186960      21  186948  186951
      18  186948  186954      18  186942  186945      13  186936  186939      15
  187014  187017      38  187005  187008      34  187005  187011      34  186999
  187002      13  186993  186996      15  187038  187041      18  187038  187044
      18  187032  187035      13  187026  187029      15  187068  187071      13
  187068  187074      13  187062  187065      15  187113  187116       3  187113
  187119       3  187113  187122       3  187101  187104       3  187101  187107
       3  187101  187110       3  187095  187098      21  187089  187092      13
  187083  187086      15  187143  187146       3  187143  187149       3  187143
  187152       3  187137  187140      13  187131  187134      15  187191  187194
       3  187191  187197       3  187191  187200       3  187179  187182       3
  187179  187185       3  187179  187188       3  187173  187176      21  187167
  187170      13  187161  187164      15  187248  187251       3  187248  187254
       3  187248  187257       3  187236  187239       3  187236  187242       3
  187236  187245       3  187230  187233      21  187221  187224      18  187221
  187227      18  187215  187218      13  187209  187212      15  187314  187317
       7  187314  187320       7  187314  187323       7  187305  187308       9
  187305  187311       9  187296  187299      11  187296  187302      11  187287
  187290      11  187287  187293      11  187278  187281      11  187278  187284
      11  187272  187275      13  187266  187269      15  187362  187365       3
  187362  187368       3  187362  187371       3  187350  187353       3  187350
  187356       3  187350  187359       3  187344  187347      21  187338  187341
      13  187332  187335      15  187386  187389      13  187386  187392      13
  187380  187383      15  187407  187410      13  187407  187413      13  187401
  187404      15  187452  187455      38  187440  187443       3  187440  187446
       3  187440  187449       3  187434  187437      39  187428  187431      13
  187422  187425      15  187485  187488      38  187476  187479      34  187476
  187482      34  187470  187473      13  187464  187467      15  187509  187512
      18  187509  187515      18  187503  187506      13  187497  187500      15
  187563  187566       3  187563  187569       3  187563  187572       3  187551
  187554       3  187551  187557       3  187551  187560       3  187545  187548
      21  187539  187542      13  187533  187536      15  187602  187605      18
  187602  187608      18  187593  187596      18  187593  187599      18  187587
  187590      13  187581  187584      15  187656  187659       3  187656  187662
       3  187656  187665       3  187644  187647       3  187644  187650       3
  187644  187653       3  187638  187641      21  187632  187635      13  187626
  187629      15  187701  187704      15  187701  187707      15  187686  187689
      18  187686  187692      18  187680  187683      13  187674  187677      15
  187737  187740      18  187737  187743      18  187728  187731      18  187728
  187734      18  187722  187725      13  187716  187719      15  187809  187812
       7  187809  187815       7  187809  187818       7  187800  187803       9
  187800  187806       9  187791  187794      11  187791  187797      11  187782
  187785      11  187782  187788      11  187773  187776      11  187773  187779
      11  187767  187770      13  187761  187764      15  187875  187878       7
  187875  187881       7  187875  187884       7  187866  187869       9  187866
  187872       9  187857  187860      11  187857  187863      11  187848  187851
      11  187848  187854      11  187839  187842      11  187839  187845      11
  187833  187836      13  187827  187830      15  187905  187908      18  187905
  187911      18  187899  187902      13  187893  187896      15  187986  187989
      27  187986  187992      27  187977  187980      27  187977  187983      27
  187968  187971      27  187959  187962      29  187959  187965      29  187950
  187953      11  187950  187956      11  187941  187944      11  187941  187947
      11  187935  187938      13  187929  187932      15  188031  188034       3
  188031  188037       3  188031  188040       3  188019  188022       3  188019
  188025       3  188019  188028       3  188013  188016      21  188007  188010
      13  188001  188004      15  188079  188082      38  188067  188070       3
  188067  188073       3  188067  188076       3  188061  188064      39  188055
  188058      13  188049  188052      15  188118  188121      38  188103  188106
      18  188103  188109      18  188097  188100      13  188091  188094      15
  188142  188145       3  188142  188148       3  188142  188151       3  188136
  188139      13  188130  188133      15  188199  188202       3  188199  188205
       3  188199  188208       3  188187  188190       3  188187  188193       3
  188187  188196       3  188181  188184      21  188172  188175      18  188172
  188178      18  188166  188169      13  188160  188163      15  188244  188247
      15  188244  188250      15  188229  188232      18  188229  188235      18
  188223  188226      13  188217  188220      15  188271  188274       3  188271
  188277       3  188271  188280       3  188265  188268      13  188259  188262
      15  188319  188322      38  188307  188310       3  188307  188313       3
  188307  188316       3  188301  188304      39  188295  188298      13  188289
  188292      15  188388  188391      27  188388  188394      27  188379  188382
      27  188379  188385      27  188370  188373      27  188361  188364      29
  188361  188367      29  188352  188355      11  188352  188358      11  188343
  188346      11  188343  188349      11  188337  188340      13  188331  188334
      15  188415  188418       3  188415  188421       3  188415  188424       3
  188409  188412      13  188403  188406      15  188445  188448       3  188445
  188451       3  188445  188454       3  188439  188442      13  188433  188436
      15  188493  188496       3  188493  188499       3  188493  188502       3
  188481  188484       3  188481  188487       3  188481  188490       3  188475
  188478      21  188469  188472      13  188463  188466      15  188532  188535
      18  188532  188538      18  188523  188526      18  188523  188529      18
  188517  188520      13  188511  188514      15  188577  188580      18  188577
  188583      18  188568  188571      18  188568  188574      18  188562  188565
      13  188556  188559      15  188607  188610      13  188607  188613      13
  188601  188604      15  188661  188664       3  188661  188667       3  188661
  188670       3  188652  188655      18  188652  188658      18  188640  188643
       3  188640  188646       3  188640  188649       3  188634  188637      21
  188628  188631      13  188622  188625      15  188709  188712       3  188709
  188715       3  188709  188718       3  188697  188700       3  188697  188703
       3  188697  188706       3  188691  188694      21  188685  188688      13
  188679  188682      15  188766  188769       3  188766  188772       3  188766
  188775       3  188754  188757       3  188754  188760       3  188754  188763
       3  188748  188751      21  188739  188742      18  188739  188745      18
  188733  188736      13  188727  188730      15  188790  188793      13  188790
  188796      13  188784  188787      15  188811  188814      13  188811  188817
      13  188805  188808      15  188832  188835      13  188832  188838      13
  188826  188829      15  188868  188871      57  188859  188862      34  188859
  188865      34  188853  188856      13  188847  188850      15  188892  188895
       3  188892  188898       3  188892  188901       3  188886  188889      13
  188880  188883      15  188949  188952       3  188949  188955       3  188949
  188958       3  188937  188940       3  188937  188943       3  188937  188946
       3  188931  188934      21  188922  188925      18  188922  188928      18
  188916  188919      13  188910  188913      15  189006  189009       3  189006
  189012       3  189006  189015       3  188994  188997       3  188994  189000
       3  188994  189003       3  188988  188991      21  188979  188982      18
  188979  188985      18  188973  188976      13  188967  188970      15  189081
  189084      27  189081  189087      27  189072  189075      27  189072  189078
      27  189063  189066      27  189054  189057      29  189054  189060      29
  189045  189048      11  189045  189051      11  189036  189039      11  189036
  189042      11  189030  189033      13  189024  189027      15  189117  189120
      57  189108  189111      34  189108  189114      34  189102  189105      13
  189096  189099      15  189168  189171       3  189168  189174       3  189168
  189177       3  189159  189162      18  189159  189165      18  189147  189150
       3  189147  189153       3  189147  189156       3  189141  189144      21
  189135  189138      13  189129  189132      15  189216  189219      13  189207
  189210       3  189207  189213       3  189198  189201       3  189198  189204
       3  189189  189192      32  189189  189195      32  189240  189243       3
  189240  189246       3  189240  189249       3  189234  189237      13  189228
  189231      15  189297  189300       3  189297  189303       3  189297  189306
       3  189285  189288       3  189285  189291       3  189285  189294       3
  189279  189282      21  189270  189273      18  189270  189276      18  189264
  189267      13  189258  189261      15  189327  189330      18  189327  189333
      18  189321  189324      13  189315  189318      15  189372  189375      38
  189363  189366      34  189363  189369      34  189357  189360      13  189351
  189354      15  189423  189426       3  189423  189429       3  189423  189432
       3  189411  189414       3  189411  189417       3  189411  189420       3
  189405  189408      21  189396  189399      18  189396  189402      18  189390
  189393      13  189384  189387      15  189471  189474      38  189459  189462
       3  189459  189465       3  189459  189468       3  189453  189456      39
  189447  189450      13  189441  189444      15  189513  189516      13  189504
  189507       3  189504  189510       3  189495  189498       3  189495  189501
       3  189486  189489      32  189486  189492      32  189537  189540       3
  189537  189543       3  189537  189546       3  189531  189534      13  189525
  189528      15  189582  189585      15  189582  189588      15  189567  189570
      18  189567  189573      18  189561  189564      13  189555  189558      15
  189618  189621      18  189618  189624      18  189609  189612      18  189609
  189615      18  189603  189606      13  189597  189600      15  189654  189657
      18  189654  189660      18  189648  189651      13  189642  189645      15
  189714  189717      15  189714  189720      15  189699  189702      18  189699
  189705      18  189690  189693      18  189690  189696      18  189684  189687
      13  189678  189681      15  189777  189780       7  189777  189783       7
  189777  189786       7  189768  189771       9  189768  189774       9  189759
  189762      11  189759  189765      11  189750  189753      11  189750  189756
      11  189741  189744      11  189741  189747      11  189735  189738      13
  189729  189732      15  189834  189837       3  189834  189840       3  189834
  189843       3  189825  189828      18  189825  189831      18  189813  189816
       3  189813  189819       3  189813  189822       3  189807  189810      21
  189801  189804      13  189795  189798      15  189858  189861      13  189858
  189864      13  189852  189855      15  189912  189915       3  189912  189918
       3  189912  189921       3  189903  189906      18  189903  189909      18
  189891  189894       3  189891  189897       3  189891  189900       3  189885
  189888      21  189879  189882      13  189873  189876      15  189951  189954
      18  189951  189957      18  189942  189945      18  189942  189948      18
  189936  189939      13  189930  189933      15  190014  190017       3  190014
  190020       3  190014  190023       3  190005  190008      18  190005  190011
      18  189993  189996       3  189993  189999       3  189993  190002       3
  189987  189990      21  189981  189984      13  189975  189978      15  190071
  190074       3  190071  190077       3  190071  190080       3  190062  190065
      18  190062  190068      18  190050  190053       3  190050  190056       3
  190050  190059       3  190044  190047      21  190038  190041      13  190032
  190035      15  190137  190140       7  190137  190143       7  190137  190146
       7  190128  190131       9  190128  190134       9  190119  190122      11
  190119  190125      11  190110  190113      11  190110  190116      11  190101
  190104      11  190101  190107      11  190095  190098      13  190089  190092
      15  190212  190215      27  190212  190218      27  190203  190206      27
  190203  190209      27  190194  190197      27  190185  190188      29  190185
  190191      29  190176  190179      11  190176  190182      11  190167  190170
      11  190167  190173      11  190161  190164      13  190155  190158      15
  190257  190260      38  190245  190248       3  190245  190251       3  190245
  190254       3  190239  190242      39  190233  190236      13  190227  190230
      15  190308  190311       3  190308  190314       3  190308  190317       3
  190296  190299       3  190296  190302       3  190296  190305       3  190290
  190293      21  190281  190284      18  190281  190287      18  190275  190278
      13  190269  190272      15  190374  190377       7  190374  190380       7
  190374  190383       7  190365  190368       9  190365  190371       9  190356
  190359      11  190356  190362      11  190347  190350      11  190347  190353
      11  190338  190341      11  190338  190344      11  190332  190335      13
  190326  190329      15  190431  190434       3  190431  190437       3  190431
  190440       3  190422  190425      18  190422  190428      18  190410  190413
       3  190410  190416       3  190410  190419       3  190404  190407      21
  190398  190401      13  190392  190395      15  190479  190482      13  190470
  190473       3  190470  190476       3  190461  190464       3  190461  190467
       3  190452  190455      32  190452  190458      32  190503  190506       3
  190503  190509       3  190503  190512       3  190497  190500      13  190491
  190494      15  190554  190557      32  190554  190560      32  190554  190563
      32  190542  190545      34  190542  190548      34  190533  190536      18
  190533  190539      18  190527  190530      13  190521  190524      15  190602
  190605      38  190590  190593       3  190590  190596       3  190590  190599
       3  190584  190587      39  190578  190581      13  190572  190575      15
  190653  190656       3  190653  190659       3  190653  190662       3  190644
  190647      18  190644  190650      18  190632  190635       3  190632  190638
       3  190632  190641       3  190626  190629      21  190620  190623      13
  190614  190617      15  190683  190686       3  190683  190689       3  190683
  190692       3  190677  190680      13  190671  190674      15  190749  190752
       7  190749  190755       7  190749  190758       7  190740  190743       9
  190740  190746       9  190731  190734      11  190731  190737      11  190722
  190725      11  190722  190728      11  190713  190716      11  190713  190719
      11  190707  190710      13  190701  190704      15  190794  190797      15
  190794  190800      15  190779  190782      18  190779  190785      18  190773
  190776      13  190767  190770      15  190821  190824       3  190821  190827
       3  190821  190830       3  190815  190818      13  190809  190812      15
  190845  190848      13  190845  190851      13  190839  190842      15  190890
  190893       3  190890  190896       3  190890  190899       3  190878  190881
       3  190878  190884       3  190878  190887       3  190872  190875      21
  190866  190869      13  190860  190863      15  190929  190932      18  190929
  190935      18  190920  190923      18  190920  190926      18  190914  190917
      13  190908  190911      15  190959  190962      13  190959  190965      13
  190953  190956      15  190995  190998      38  190986  190989      34  190986
  190992      34  190980  190983      13  190974  190977      15  191046  191049
       3  191046  191052       3  191046  191055       3  191034  191037       3
  191034  191040       3  191034  191043       3  191028  191031      21  191019
  191022      18  191019  191025      18  191013  191016      13  191007  191010
      15  191103  191106       3  191103  191109       3  191103  191112       3
  191094  191097      18  191094  191100      18  191082  191085       3  191082
  191088       3  191082  191091       3  191076  191079      21  191070  191073
      13  191064  191067      15  191151  191154       3  191151  191157       3
  191151  191160       3  191139  191142       3  191139  191145       3  191139
  191148       3  191133  191136      21  191127  191130      13  191121  191124
      15  191190  191193      18  191190  191196      18  191181  191184      18
  191181  191187      18  191175  191178      13  191169  191172      15  191262
  191265       7  191262  191268       7  191262  191271       7  191253  191256
       9  191253  191259       9  191244  191247      11  191244  191250      11
  191235  191238      11  191235  191241      11  191226  191229      11  191226
  191232      11  191220  191223      13  191214  191217      15  191319  191322
       3  191319  191325       3  191319  191328       3  191310  191313      18
  191310  191316      18  191298  191301       3  191298  191304       3  191298
  191307       3  191292  191295      21  191286  191289      13  191280  191283
      15  191370  191373      32  191370  191376      32  191370  191379      32
  191358  191361      34  191358  191364      34  191349  191352      18  191349
  191355      18  191343  191346      13  191337  191340      15  191424  191427
      15  191424  191430      15  191409  191412      18  191409  191415      18
  191400  191403      18  191400  191406      18  191394  191397      13  191388
  191391      15  191460  191463      38  191451  191454      34  191451  191457
      34  191445  191448      13  191439  191442      15  191493  191496      38
  191484  191487      34  191484  191490      34  191478  191481      13  191472
  191475      15  191526  191529      38  191517  191520      34  191517  191523
      34  191511  191514      13  191505  191508      15  191559  191562      18
  191559  191565      18  191550  191553      18  191550  191556      18  191544
  191547      13  191538  191541      15  191613  191616       3  191613  191619
       3  191613  191622       3  191601  191604       3  191601  191607       3
  191601  191610       3  191595  191598      21  191589  191592      13  191583
  191586      15  191637  191640      13  191637  191643      13  191631  191634
      15  191703  191706      24  191697  191700      24  191691  191694      38
```
