## Supplementary material for "How a pathogenic mutation impairs Hsp60 functional dynamics from monomeric to fully assembled states": Input scripts and videos: D_V72I_ASPASH_ADP.top (part 36 of 116)

```
  191682  191685      24  191676  191679      24  191664  191667       3  191664
  191670       3  191658  191661      13  191652  191655      15  191727  191730
      18  191727  191733      18  191721  191724      13  191715  191718      15
  191763  191766       3  191763  191769       3  191763  191772       3  191757
  191760      13  191751  191754      15  191814  191817      32  191814  191820
      32  191814  191823      32  191802  191805      34  191802  191808      34
  191793  191796      18  191793  191799      18  191787  191790      13  191781
  191784      15  191844  191847       3  191844  191850       3  191844  191853
       3  191838  191841      13  191832  191835      15  191868  191871      13
  191868  191874      13  191862  191865      15  191895  191898      18  191895
  191901      18  191889  191892      13  191883  191886      15  191967  191970
      24  191961  191964      24  191955  191958      24  191949  191952      24
  191943  191946      24  191931  191934       3  191931  191937       3  191925
  191928      13  191919  191922      15  192009  192012       3  192009  192015
       3  192009  192018       3  191997  192000       3  191997  192003       3
  191997  192006       3  191991  191994      21  191985  191988      13  191979
  191982      15  192054  192057      15  192054  192060      15  192039  192042
      18  192039  192045      18  192033  192036      13  192027  192030      15
  192102  192105      32  192102  192108      32  192102  192111      32  192090
  192093      34  192090  192096      34  192081  192084      18  192081  192087
      18  192075  192078      13  192069  192072      15  192150  192153       3
  192150  192156       3  192150  192159       3  192138  192141       3  192138
  192144       3  192138  192147       3  192132  192135      21  192126  192129
      13  192120  192123      15  192189  192192      18  192189  192195      18
  192180  192183      18  192180  192186      18  192174  192177      13  192168
  192171      15  192261  192264       7  192261  192267       7  192261  192270
       7  192252  192255       9  192252  192258       9  192243  192246      11
  192243  192249      11  192234  192237      11  192234  192240      11  192225
  192228      11  192225  192231      11  192219  192222      13  192213  192216
      15  192285  192288      13  192285  192291      13  192279  192282      15
  192339  192342       3  192339  192345       3  192339  192348       3  192330
  192333      18  192330  192336      18  192318  192321       3  192318  192324
       3  192318  192327       3  192312  192315      21  192306  192309      13
  192300  192303      15  192396  192399       3  192396  192402       3  192396
  192405       3  192387  192390      18  192387  192393      18  192375  192378
       3  192375  192381       3  192375  192384       3  192369  192372      21
  192363  192366      13  192357  192360      15  192426  192429      18  192426
  192432      18  192420  192423      13  192414  192417      15  192480  192483
      13  192471  192474       3  192471  192477       3  192462  192465       3
  192462  192468       3  192453  192456      32  192453  192459      32  192522
  192525      38  192510  192513       3  192510  192516       3  192510  192519
       3  192504  192507      39  192498  192501      13  192492  192495      15
  192582  192585       7  192582  192588       7  192582  192591       7  192573
  192576       9  192573  192579       9  192564  192567      11  192564  192570
      11  192555  192558      11  192555  192561      11  192546  192549      11
  192546  192552      11  192540  192543      13  192534  192537      15  192630
  192633       3  192630  192636       3  192630  192639       3  192618  192621
       3  192618  192624       3  192618  192627       3  192612  192615      21
  192606  192609      13  192600  192603      15  192678  192681       3  192678
  192684       3  192678  192687       3  192666  192669       3  192666  192672
       3  192666  192675       3  192660  192663      21  192654  192657      13
  192648  192651      15  192753  192756      27  192753  192759      27  192744
  192747      27  192744  192750      27  192735  192738      27  192726  192729
      29  192726  192732      29  192717  192720      11  192717  192723      11
  192708  192711      11  192708  192714      11  192702  192705      13  192696
  192699      15  192798  192801      38  192786  192789       3  192786  192792
       3  192786  192795       3  192780  192783      39  192774  192777      13
  192768  192771      15  192822  192825       3  192822  192828       3  192822
  192831       3  192816  192819      13  192810  192813      15  192879  192882
       3  192879  192885       3  192879  192888       3  192867  192870       3
  192867  192873       3  192867  192876       3  192861  192864      21  192852
  192855      18  192852  192858      18  192846  192849      13  192840  192843
      15  192936  192939       3  192936  192942       3  192936  192945       3
  192924  192927       3  192924  192930       3  192924  192933       3  192918
  192921      21  192909  192912      18  192909  192915      18  192903  192906
      13  192897  192900      15  192966  192969      18  192966  192972      18
  192960  192963      13  192954  192957      15  193002  193005       3  193002
  193008       3  193002  193011       3  192996  192999      13  192990  192993
      15  193032  193035       3  193032  193038       3  193032  193041       3
  193026  193029      13  193020  193023      15  193056  193059      13  193056
  193062      13  193050  193053      15  193101  193104       3  193101  193107
       3  193101  193110       3  193089  193092       3  193089  193095       3
  193089  193098       3  193083  193086      21  193077  193080      13  193071
  193074      15  193131  193134       3  193131  193137       3  193131  193140
       3  193125  193128      13  193119  193122      15  193170  193173      38
  193161  193164      34  193161  193167      34  193155  193158      13  193149
  193152      15  193221  193224       3  193221  193227       3  193221  193230
       3  193209  193212       3  193209  193215       3  193209  193218       3
  193203  193206      21  193194  193197      18  193194  193200      18  193188
  193191      13  193182  193185      15  193278  193281       3  193278  193284
       3  193278  193287       3  193266  193269       3  193266  193272       3
  193266  193275       3  193260  193263      21  193251  193254      18  193251
  193257      18  193245  193248      13  193239  193242      15  193326  193329
      38  193314  193317       3  193314  193320       3  193314  193323       3
  193308  193311      39  193302  193305      13  193296  193299      15  193368
  193371      38  193356  193359       3  193356  193362       3  193356  193365
       3  193350  193353      39  193344  193347      13  193338  193341      15
  193392  193395       3  193392  193398       3  193392  193401       3  193386
  193389      13  193380  193383      15  193431  193434      18  193431  193437
      18  193422  193425      18  193422  193428      18  193416  193419      13
  193410  193413      15  193485  193488       3  193485  193491       3  193485
  193494       3  193473  193476       3  193473  193479       3  193473  193482
       3  193467  193470      21  193461  193464      13  193455  193458      15
  193533  193536       3  193533  193539       3  193533  193542       3  193521
  193524       3  193521  193527       3  193521  193530       3  193515  193518
      21  193509  193512      13  193503  193506      15  193581  193584       3
  193581  193587       3  193581  193590       3  193569  193572       3  193569
  193575       3  193569  193578       3  193563  193566      21  193557  193560
      13  193551  193554      15  193629  193632      38  193617  193620       3
  193617  193623       3  193617  193626       3  193611  193614      39  193605
  193608      13  193599  193602      15  193662  193665      18  193662  193668
      18  193653  193656      18  193653  193659      18  193647  193650      13
  193641  193644      15  193725  193728       3  193725  193731       3  193725
  193734       3  193716  193719      18  193716  193722      18  193704  193707
       3  193704  193710       3  193704  193713       3  193698  193701      21
  193692  193695      13  193686  193689      15  193773  193776      13  193764
  193767       3  193764  193770       3  193755  193758       3  193755  193761
       3  193746  193749      32  193746  193752      32  193833  193836       7
  193833  193839       7  193833  193842       7  193824  193827       9  193824
  193830       9  193815  193818      11  193815  193821      11  193806  193809
      11  193806  193812      11  193797  193800      11  193797  193803      11
  193791  193794      13  193785  193788      15  193872  193875      18  193872
  193878      18  193863  193866      18  193863  193869      18  193857  193860
      13  193851  193854      15  194010  194013      38  194004  194007      32
  193998  194001      38  193992  193995      32  193980  193983      68  193968
  193971      27  193968  193974      27  193953  193956      73  193944  193947
      77  193935  193938      32  193926  193929      32  193926  193932      32
  194058  194061       3  194058  194064       3  194058  194067       3  194052
  194055       4  194040  194043       7  194040  194046       7  194040  194049
       7  194124  194127       7  194124  194130       7  194124  194133       7
  194115  194118       9  194115  194121       9  194106  194109      11  194106
  194112      11  194097  194100      11  194097  194103      11  194088  194091
      11  194088  194094      11  194082  194085      13  194076  194079      15
  194154  194157      18  194154  194160      18  194148  194151      13  194142
  194145      15  194208  194211       3  194208  194214       3  194208  194217
       3  194196  194199       3  194196  194202       3  194196  194205       3
  194190  194193      21  194184  194187      13  194178  194181      15  194274
  194277       7  194274  194280       7  194274  194283       7  194265  194268
       9  194265  194271       9  194256  194259      11  194256  194262      11
  194247  194250      11  194247  194253      11  194238  194241      11  194238
  194244      11  194232  194235      13  194226  194229      15  194340  194343
      24  194334  194337      24  194328  194331      24  194322  194325      24
  194316  194319      24  194304  194307       3  194304  194310       3  194298
  194301      13  194292  194295      15  194358  194361      13  194358  194364
      13  194352  194355      15  194385  194388       3  194385  194391       3
  194385  194394       3  194379  194382      13  194373  194376      15  194415
  194418      18  194415  194421      18  194409  194412      13  194403  194406
      15  194451  194454       3  194451  194457       3  194451  194460       3
  194445  194448      13  194439  194442      15  194526  194529      27  194526
  194532      27  194517  194520      27  194517  194523      27  194508  194511
      27  194499  194502      29  194499  194505      29  194490  194493      11
  194490  194496      11  194481  194484      11  194481  194487      11  194475
  194478      13  194469  194472      15  194553  194556       3  194553  194559
       3  194553  194562       3  194547  194550      13  194541  194544      15
  194610  194613       3  194610  194616       3  194610  194619       3  194598
  194601       3  194598  194604       3  194598  194607       3  194592  194595
      21  194583  194586      18  194583  194589      18  194577  194580      13
  194571  194574      15  194661  194664      32  194661  194667      32  194661
  194670      32  194649  194652      34  194649  194655      34  194640  194643
      18  194640  194646      18  194634  194637      13  194628  194631      15
  194718  194721       3  194718  194724       3  194718  194727       3  194706
  194709       3  194706  194712       3  194706  194715       3  194700  194703
      21  194691  194694      18  194691  194697      18  194685  194688      13
  194679  194682      15  194772  194775      15  194772  194778      15  194757
  194760      18  194757  194763      18  194748  194751      18  194748  194754
      18  194742  194745      13  194736  194739      15  194793  194796      13
  194793  194799      13  194787  194790      15  194838  194841       3  194838
  194844       3  194838  194847       3  194826  194829       3  194826  194832
       3  194826  194835       3  194820  194823      21  194814  194817      13
  194808  194811      15  194868  194871      18  194868  194874      18  194862
  194865      13  194856  194859      15  194931  194934       3  194931  194937
       3  194931  194940       3  194919  194922       3  194919  194925       3
  194919  194928       3  194913  194916      21  194904  194907      18  194904
  194910      18  194898  194901      13  194892  194895      15  194988  194991
       3  194988  194994       3  194988  194997       3  194976  194979       3
  194976  194982       3  194976  194985       3  194970  194973      21  194961
  194964      18  194961  194967      18  194955  194958      13  194949  194952
      15  195018  195021       3  195018  195024       3  195018  195027       3
  195012  195015      13  195006  195009      15  195048  195051      18  195048
  195054      18  195042  195045      13  195036  195039      15  195084  195087
       3  195084  195090       3  195084  195093       3  195078  195081      13
  195072  195075      15  195132  195135       3  195132  195138       3  195132
  195141       3  195120  195123       3  195120  195126       3  195120  195129
       3  195114  195117      21  195108  195111      13  195102  195105      15
  195162  195165       3  195162  195168       3  195162  195171       3  195156
  195159      13  195150  195153      15  195210  195213       3  195210  195216
       3  195210  195219       3  195198  195201       3  195198  195204       3
  195198  195207       3  195192  195195      21  195186  195189      13  195180
  195183      15  195258  195261      38  195246  195249       3  195246  195252
       3  195246  195255       3  195240  195243      39  195234  195237      13
  195228  195231      15  195303  195306      32  195303  195309      32  195303
  195312      32  195291  195294      34  195291  195297      34  195282  195285
      18  195282  195288      18  195276  195279      13  195270  195273      15
  195327  195330      13  195327  195333      13  195321  195324      15  195372
  195375      13  195363  195366       3  195363  195369       3  195354  195357
       3  195354  195360       3  195345  195348      32  195345  195351      32
  195432  195435       7  195432  195438       7  195432  195441       7  195423
  195426       9  195423  195429       9  195414  195417      11  195414  195420
      11  195405  195408      11  195405  195411      11  195396  195399      11
  195396  195402      11  195390  195393      13  195384  195387      15  195456
  195459      13  195456  195462      13  195450  195453      15  195528  195531
      27  195528  195534      27  195519  195522      27  195519  195525      27
  195510  195513      27  195501  195504      29  195501  195507      29  195492
  195495      11  195492  195498      11  195483  195486      11  195483  195489
      11  195477  195480      13  195471  195474      15  195573  195576      38
  195561  195564       3  195561  195567       3  195561  195570       3  195555
  195558      39  195549  195552      13  195543  195546      15  195615  195618
       3  195615  195621       3  195615  195624       3  195603  195606       3
  195603  195609       3  195603  195612       3  195597  195600      21  195591
  195594      13  195585  195588      15  195672  195675       3  195672  195678
       3  195672  195681       3  195663  195666      18  195663  195669      18
  195651  195654       3  195651  195657       3  195651  195660       3  195645
  195648      21  195639  195642      13  195633  195636      15  195729  195732
       3  195729  195735       3  195729  195738       3  195720  195723      18
  195720  195726      18  195708  195711       3  195708  195714       3  195708
  195717       3  195702  195705      21  195696  195699      13  195690  195693
      15  195768  195771      18  195768  195774      18  195759  195762      18
  195759  195765      18  195753  195756      13  195747  195750      15  195828
  195831      15  195828  195834      15  195813  195816      18  195813  195819
      18  195804  195807      18  195804  195810      18  195798  195801      13
  195792  195795      15  195864  195867      38  195855  195858      34  195855
  195861      34  195849  195852      13  195843  195846      15  195933  195936
      24  195927  195930      24  195921  195924      24  195915  195918      24
  195906  195909      48  195900  195903      50  195888  195891       3  195888
  195894       3  195882  195885      13  195876  195879      15  195954  195957
      13  195954  195960      13  195948  195951      15  195990  195993      38
  195981  195984      34  195981  195987      34  195975  195978      13  195969
  195972      15  196032  196035      13  196023  196026       3  196023  196029
       3  196014  196017       3  196014  196020       3  196005  196008      32
  196005  196011      32  196092  196095       7  196092  196098       7  196092
  196101       7  196083  196086       9  196083  196089       9  196074  196077
      11  196074  196080      11  196065  196068      11  196065  196071      11
  196056  196059      11  196056  196062      11  196050  196053      13  196044
  196047      15  196140  196143       3  196140  196146       3  196140  196149
       3  196128  196131       3  196128  196134       3  196128  196137       3
  196122  196125      21  196116  196119      13  196110  196113      15  196188
  196191      38  196176  196179       3  196176  196182       3  196176  196185
       3  196170  196173      39  196164  196167      13  196158  196161      15
  196248  196251       7  196248  196254       7  196248  196257       7  196239
  196242       9  196239  196245       9  196230  196233      11  196230  196236
      11  196221  196224      11  196221  196227      11  196212  196215      11
  196212  196218      11  196206  196209      13  196200  196203      15  196278
  196281      18  196278  196284      18  196272  196275      13  196266  196269
      15  196308  196311      13  196308  196314      13  196302  196305      15
  196353  196356       3  196353  196359       3  196353  196362       3  196341
  196344       3  196341  196347       3  196341  196350       3  196335  196338
      21  196329  196332      13  196323  196326      15  196401  196404      38
  196389  196392       3  196389  196395       3  196389  196398       3  196383
  196386      39  196377  196380      13  196371  196374      15  196443  196446
       3  196443  196449       3  196443  196452       3  196431  196434       3
  196431  196437       3  196431  196440       3  196425  196428      21  196419
  196422      13  196413  196416      15  196473  196476       3  196473  196479
       3  196473  196482       3  196467  196470      13  196461  196464      15
  196539  196542       7  196539  196545       7  196539  196548       7  196530
  196533       9  196530  196536       9  196521  196524      11  196521  196527
      11  196512  196515      11  196512  196518      11  196503  196506      11
  196503  196509      11  196497  196500      13  196491  196494      15  196578
  196581      38  196569  196572      34  196569  196575      34  196563  196566
      13  196557  196560      15  196629  196632       3  196629  196635       3
  196629  196638       3  196620  196623      18  196620  196626      18  196608
  196611       3  196608  196614       3  196608  196617       3  196602  196605
      21  196596  196599      13  196590  196593      15  196659  196662      18
  196659  196665      18  196653  196656      13  196647  196650      15  196722
  196725       3  196722  196728       3  196722  196731       3  196710  196713
       3  196710  196716       3  196710  196719       3  196704  196707      21
  196695  196698      18  196695  196701      18  196689  196692      13  196683
  196686      15  196788  196791       7  196788  196794       7  196788  196797
       7  196779  196782       9  196779  196785       9  196770  196773      11
  196770  196776      11  196761  196764      11  196761  196767      11  196752
  196755      11  196752  196758      11  196746  196749      13  196740  196743
      15  196818  196821      18  196818  196824      18  196812  196815      13
  196806  196809      15  196890  196893       7  196890  196896       7  196890
  196899       7  196881  196884       9  196881  196887       9  196872  196875
      11  196872  196878      11  196863  196866      11  196863  196869      11
  196854  196857      11  196854  196860      11  196848  196851      13  196842
  196845      15  196959  196962      24  196953  196956      24  196947  196950
      38  196938  196941      24  196932  196935      24  196920  196923       3
  196920  196926       3  196914  196917      13  196908  196911      15  197019
  197022       7  197019  197025       7  197019  197028       7  197010  197013
       9  197010  197016       9  197001  197004      11  197001  197007      11
  196992  196995      11  196992  196998      11  196983  196986      11  196983
  196989      11  196977  196980      13  196971  196974      15  197064  197067
      15  197064  197070      15  197049  197052      18  197049  197055      18
  197043  197046      13  197037  197040      15  197118  197121       3  197118
  197124       3  197118  197127       3  197109  197112      18  197109  197115
      18  197097  197100       3  197097  197103       3  197097  197106       3
  197091  197094      21  197085  197088      13  197079  197082      15  197142
  197145      13  197142  197148      13  197136  197139      15  197169  197172
       3  197169  197175       3  197169  197178       3  197163  197166      13
  197157  197160      15  197235  197238       7  197235  197241       7  197235
  197244       7  197226  197229       9  197226  197232       9  197217  197220
      11  197217  197223      11  197208  197211      11  197208  197214      11
  197199  197202      11  197199  197205      11  197193  197196      13  197187
  197190      15  197292  197295       3  197292  197298       3  197292  197301
       3  197280  197283       3  197280  197286       3  197280  197289       3
  197274  197277      21  197265  197268      18  197265  197271      18  197259
  197262      13  197253  197256      15  197349  197352       3  197349  197355
       3  197349  197358       3  197340  197343      18  197340  197346      18
  197328  197331       3  197328  197334       3  197328  197337       3  197322
  197325      21  197316  197319      13  197310  197313      15  197403  197406
      15  197403  197409      15  197388  197391      18  197388  197394      18
  197379  197382      18  197379  197385      18  197373  197376      13  197367
  197370      15  197430  197433      18  197430  197436      18  197424  197427
      13  197418  197421      15  197484  197487       3  197484  197490       3
  197484  197493       3  197472  197475       3  197472  197478       3  197472
  197481       3  197466  197469      21  197460  197463      13  197454  197457
      15  197514  197517       3  197514  197520       3  197514  197523       3
  197508  197511      13  197502  197505      15  197559  197562      15  197559
  197565      15  197544  197547      18  197544  197550      18  197538  197541
      13  197532  197535      15  197601  197604      15  197601  197607      15
  197586  197589      18  197586  197592      18  197580  197583      13  197574
  197577      15  197646  197649      38  197634  197637       3  197634  197640
       3  197634  197643       3  197628  197631      39  197622  197625      13
  197616  197619      15  197685  197688      15  197685  197691      15  197670
  197673      18  197670  197676      18  197664  197667      13  197658  197661
      15  197721  197724      18  197721  197727      18  197712  197715      18
  197712  197718      18  197706  197709      13  197700  197703      15  197766
  197769      18  197766  197772      18  197757  197760      18  197757  197763
      18  197751  197754      13  197745  197748      15  197802  197805       3
  197802  197808       3  197802  197811       3  197796  197799      13  197790
  197793      15  197826  197829      13  197826  197832      13  197820  197823
      15  197853  197856      18  197853  197859      18  197847  197850      13
  197841  197844      15  197883  197886      13  197883  197889      13  197877
  197880      15  197928  197931      38  197916  197919       3  197916  197922
       3  197916  197925       3  197910  197913      39  197904  197907      13
  197898  197901      15  197970  197973      38  197958  197961       3  197958
  197964       3  197958  197967       3  197952  197955      39  197946  197949
      13  197940  197943      15  198012  198015      38  198000  198003       3
  198000  198006       3  198000  198009       3  197994  197997      39  197988
  197991      13  197982  197985      15  198036  198039       3  198036  198042
       3  198036  198045       3  198030  198033      13  198024  198027      15
  198084  198087      38  198072  198075       3  198072  198078       3  198072
  198081       3  198066  198069      39  198060  198063      13  198054  198057
      15  198126  198129       3  198126  198132       3  198126  198135       3
  198114  198117       3  198114  198120       3  198114  198123       3  198108
  198111      21  198102  198105      13  198096  198099      15  198183  198186
       3  198183  198189       3  198183  198192       3  198171  198174       3
  198171  198177       3  198171  198180       3  198165  198168      21  198156
  198159      18  198156  198162      18  198150  198153      13  198144  198147
      15  198213  198216       3  198213  198219       3  198213  198222       3
  198207  198210      13  198201  198204      15  198288  198291      27  198288
  198294      27  198279  198282      27  198279  198285      27  198270  198273
      27  198261  198264      29  198261  198267      29  198252  198255      11
  198252  198258      11  198243  198246      11  198243  198249      11  198237
  198240      13  198231  198234      15  198324  198327      38  198315  198318
      34  198315  198321      34  198309  198312      13  198303  198306      15
  198375  198378       3  198375  198381       3  198375  198384       3  198366
  198369      18  198366  198372      18  198354  198357       3  198354  198360
       3  198354  198363       3  198348  198351      21  198342  198345      13
  198336  198339      15  198405  198408       3  198405  198411       3  198405
  198414       3  198399  198402      13  198393  198396      15  198471  198474
       7  198471  198477       7  198471  198480       7  198462  198465       9
  198462  198468       9  198453  198456      11  198453  198459      11  198444
  198447      11  198444  198450      11  198435  198438      11  198435  198441
      11  198429  198432      13  198423  198426      15  198510  198513      18
  198510  198516      18  198501  198504      18  198501  198507      18  198495
  198498      13  198489  198492      15  198540  198543      13  198540  198546
      13  198534  198537      15  198603  198606      24  198597  198600      24
  198591  198594      24  198585  198588      24  198579  198582      24  198567
  198570       3  198567  198573       3  198561  198564      13  198555  198558
      15  198636  198639      18  198636  198642      18  198627  198630      18
  198627  198633      18  198621  198624      13  198615  198618      15  198708
  198711       7  198708  198714       7  198708  198717       7  198699  198702
       9  198699  198705       9  198690  198693      11  198690  198696      11
  198681  198684      11  198681  198687      11  198672  198675      11  198672
  198678      11  198666  198669      13  198660  198663      15  198765  198768
       3  198765  198771       3  198765  198774       3  198756  198759      18
  198756  198762      18  198744  198747       3  198744  198750       3  198744
  198753       3  198738  198741      21  198732  198735      13  198726  198729
      15  198804  198807      38  198795  198798      34  198795  198801      34
  198789  198792      13  198783  198786      15  198864  198867       7  198864
  198870       7  198864  198873       7  198855  198858       9  198855  198861
       9  198846  198849      11  198846  198852      11  198837  198840      11
  198837  198843      11  198828  198831      11  198828  198834      11  198822
  198825      13  198816  198819      15  198888  198891      13  198888  198894
      13  198882  198885      15  198915  198918       3  198915  198921       3
  198915  198924       3  198909  198912      13  198903  198906      15  198960
  198963      15  198960  198966      15  198945  198948      18  198945  198951
      18  198939  198942      13  198933  198936      15  199005  199008      13
  198996  198999       3  198996  199002       3  198987  198990       3  198987
  198993       3  198978  198981      32  198978  198984      32  199047  199050
       3  199047  199053       3  199047  199056       3  199035  199038       3
  199035  199041       3  199035  199044       3  199029  199032      21  199023
  199026      13  199017  199020      15  199086  199089      18  199086  199092
      18  199077  199080      18  199077  199083      18  199071  199074      13
  199065  199068      15  199149  199152       3  199149  199155       3  199149
  199158       3  199140  199143      18  199140  199146      18  199128  199131
       3  199128  199134       3  199128  199137       3  199122  199125      21
  199116  199119      13  199110  199113      15  199224  199227      27  199224
  199230      27  199215  199218      27  199215  199221      27  199206  199209
      27  199197  199200      29  199197  199203      29  199188  199191      11
  199188  199194      11  199179  199182      11  199179  199185      11  199173
  199176      13  199167  199170      15  199296  199299      27  199296  199302
      27  199287  199290      27  199287  199293      27  199278  199281      27
  199269  199272      29  199269  199275      29  199260  199263      11  199260
  199266      11  199251  199254      11  199251  199257      11  199245  199248
      13  199239  199242      15  199317  199320      13  199317  199323      13
  199311  199314      15  199362  199365       3  199362  199368       3  199362
  199371       3  199350  199353       3  199350  199356       3  199350  199359
       3  199344  199347      21  199338  199341      13  199332  199335      15
  199413  199416      32  199413  199419      32  199413  199422      32  199401
  199404      34  199401  199407      34  199392  199395      18  199392  199398
      18  199386  199389      13  199380  199383      15  199470  199473       3
  199470  199476       3  199470  199479       3  199458  199461       3  199458
  199464       3  199458  199467       3  199452  199455      21  199443  199446
      18  199443  199449      18  199437  199440      13  199431  199434      15
  199500  199503       3  199500  199506       3  199500  199509       3  199494
  199497      13  199488  199491      15  199548  199551       3  199548  199554
       3  199548  199557       3  199536  199539       3  199536  199542       3
  199536  199545       3  199530  199533      21  199524  199527      13  199518
  199521      15  199578  199581      18  199578  199584      18  199572  199575
      13  199566  199569      15  199614  199617       3  199614  199620       3
  199614  199623       3  199608  199611      13  199602  199605      15  199662
  199665       3  199662  199668       3  199662  199671       3  199650  199653
       3  199650  199656       3  199650  199659       3  199644  199647      21
  199638  199641      13  199632  199635      15  199719  199722       3  199719
  199725       3  199719  199728       3  199710  199713      18  199710  199716
      18  199698  199701       3  199698  199704       3  199698  199707       3
  199692  199695      21  199686  199689      13  199680  199683      15  199749
  199752       3  199749  199755       3  199749  199758       3  199743  199746
      13  199737  199740      15  199788  199791      18  199788  199794      18
  199779  199782      18  199779  199785      18  199773  199776      13  199767
  199770      15  199851  199854       3  199851  199857       3  199851  199860
       3  199839  199842       3  199839  199845       3  199839  199848       3
  199833  199836      21  199824  199827      18  199824  199830      18  199818
  199821      13  199812  199815      15  199917  199920       7  199917  199923
       7  199917  199926       7  199908  199911       9  199908  199914       9
  199899  199902      11  199899  199905      11  199890  199893      11  199890
  199896      11  199881  199884      11  199881  199887      11  199875  199878
      13  199869  199872      15  199983  199986       7  199983  199989       7
  199983  199992       7  199974  199977       9  199974  199980       9  199965
  199968      11  199965  199971      11  199956  199959      11  199956  199962
      11  199947  199950      11  199947  199953      11  199941  199944      13
  199935  199938      15  200037  200040      15  200037  200043      15  200022
  200025      18  200022  200028      18  200013  200016      18  200013  200019
      18  200007  200010      13  200001  200004      15  200073  200076      38
  200064  200067      34  200064  200070      34  200058  200061      13  200052
  200055      15  200133  200136       7  200133  200139       7  200133  200142
       7  200124  200127       9  200124  200130       9  200115  200118      11
  200115  200121      11  200106  200109      11  200106  200112      11  200097
  200100      11  200097  200103      11  200091  200094      13  200085  200088
      15  200181  200184      13  200172  200175       3  200172  200178       3
  200163  200166       3  200163  200169       3  200154  200157      32  200154
  200160      32  200223  200226       3  200223  200229       3  200223  200232
       3  200211  200214       3  200211  200217       3  200211  200220       3
  200205  200208      21  200199  200202      13  200193  200196      15  200271
  200274      38  200259  200262       3  200259  200265       3  200259  200268
       3  200253  200256      39  200247  200250      13  200241  200244      15
  200313  200316      38  200301  200304       3  200301  200307       3  200301
  200310       3  200295  200298      39  200289  200292      13  200283  200286
      15  200355  200358      13  200346  200349       3  200346  200352       3
  200337  200340       3  200337  200343       3  200328  200331      32  200328
  200334      32  200388  200391      18  200388  200394      18  200379  200382
      18  200379  200385      18  200373  200376      13  200367  200370      15
  200433  200436      18  200433  200439      18  200424  200427      18  200424
  200430      18  200418  200421      13  200412  200415      15  200496  200499
       3  200496  200502       3  200496  200505       3  200487  200490      18
  200487  200493      18  200475  200478       3  200475  200481       3  200475
  200484       3  200469  200472      21  200463  200466      13  200457  200460
      15  200526  200529       3  200526  200532       3  200526  200535       3
  200520  200523      13  200514  200517      15  200580  200583      15  200580
  200586      15  200565  200568      18  200565  200571      18  200556  200559
      18  200556  200562      18  200550  200553      13  200544  200547      15
  200625  200628       3  200625  200631       3  200625  200634       3  200613
  200616       3  200613  200619       3  200613  200622       3  200607  200610
      21  200601  200604      13  200595  200598      15  200655  200658       3
  200655  200661       3  200655  200664       3  200649  200652      13  200643
  200646      15  200703  200706      38  200691  200694       3  200691  200697
       3  200691  200700       3  200685  200688      39  200679  200682      13
  200673  200676      15  200754  200757       3  200754  200760       3  200754
  200763       3  200745  200748      18  200745  200751      18  200733  200736
       3  200733  200739       3  200733  200742       3  200727  200730      21
  200721  200724      13  200715  200718      15  200793  200796      38  200784
  200787      34  200784  200790      34  200778  200781      13  200772  200775
      15  200817  200820       3  200817  200823       3  200817  200826       3
  200811  200814      13  200805  200808      15  200862  200865      15  200862
  200868      15  200847  200850      18  200847  200853      18  200841  200844
      13  200835  200838      15  200883  200886      13  200883  200889      13
  200877  200880      15  200910  200913      18  200910  200916      18  200904
  200907      13  200898  200901      15  200982  200985       7  200982  200988
       7  200982  200991       7  200973  200976       9  200973  200979       9
  200964  200967      11  200964  200970      11  200955  200958      11  200955
  200961      11  200946  200949      11  200946  200952      11  200940  200943
      13  200934  200937      15  201021  201024      18  201021  201027      18
  201012  201015      18  201012  201018      18  201006  201009      13  201000
  201003      15  201084  201087       3  201084  201090       3  201084  201093
       3  201075  201078      18  201075  201081      18  201063  201066       3
  201063  201069       3  201063  201072       3  201057  201060      21  201051
  201054      13  201045  201048      15  201108  201111      13  201108  201114
      13  201102  201105      15  201150  201153      15  201150  201156      15
  201135  201138      18  201135  201141      18  201129  201132      13  201123
  201126      15  201204  201207       3  201204  201210       3  201204  201213
       3  201195  201198      18  201195  201201      18  201183  201186       3
  201183  201189       3  201183  201192       3  201177  201180      21  201171
  201174      13  201165  201168      15  201261  201264       3  201261  201267
       3  201261  201270       3  201252  201255      18  201252  201258      18
  201240  201243       3  201240  201246       3  201240  201249       3  201234
  201237      21  201228  201231      13  201222  201225      15  201300  201303
      38  201291  201294      34  201291  201297      34  201285  201288      13
  201279  201282      15  201324  201327      18  201324  201330      18  201318
  201321      13  201312  201315      15  201360  201363       3  201360  201366
       3  201360  201369       3  201354  201357      13  201348  201351      15
  201411  201414      32  201411  201417      32  201411  201420      32  201399
  201402      34  201399  201405      34  201390  201393      18  201390  201396
      18  201384  201387      13  201378  201381      15  201477  201480       7
  201477  201483       7  201477  201486       7  201468  201471       9  201468
  201474       9  201459  201462      11  201459  201465      11  201450  201453
      11  201450  201456      11  201441  201444      11  201441  201447      11
  201435  201438      13  201429  201432      15  201543  201546       7  201543
  201549       7  201543  201552       7  201534  201537       9  201534  201540
       9  201525  201528      11  201525  201531      11  201516  201519      11
  201516  201522      11  201507  201510      11  201507  201513      11  201501
  201504      13  201495  201498      15  201591  201594       3  201591  201597
       3  201591  201600       3  201579  201582       3  201579  201585       3
  201579  201588       3  201573  201576      21  201567  201570      13  201561
  201564      15  201615  201618      13  201615  201621      13  201609  201612
      15  201687  201690      27  201687  201693      27  201678  201681      27
  201678  201684      27  201669  201672      27  201660  201663      29  201660
  201666      29  201651  201654      11  201651  201657      11  201642  201645
      11  201642  201648      11  201636  201639      13  201630  201633      15
  201750  201753       7  201750  201756       7  201750  201759       7  201741
  201744       9  201741  201747       9  201732  201735      11  201732  201738
      11  201723  201726      11  201723  201729      11  201714  201717      11
  201714  201720      11  201708  201711      13  201702  201705      15  201774
  201777      13  201774  201780      13  201768  201771      15  201819  201822
       3  201819  201825       3  201819  201828       3  201807  201810       3
  201807  201813       3  201807  201816       3  201801  201804      21  201795
  201798      13  201789  201792      15  201876  201879       3  201876  201882
       3  201876  201885       3  201867  201870      18  201867  201873      18
  201855  201858       3  201855  201861       3  201855  201864       3  201849
  201852      21  201843  201846      13  201837  201840      15  201924  201927
      38  201912  201915       3  201912  201918       3  201912  201921       3
  201906  201909      39  201900  201903      13  201894  201897      15  201966
  201969       3  201966  201972       3  201966  201975       3  201954  201957
       3  201954  201960       3  201954  201963       3  201948  201951      21
  201942  201945      13  201936  201939      15  202032  202035       7  202032
  202038       7  202032  202041       7  202023  202026       9  202023  202029
       9  202014  202017      11  202014  202020      11  202005  202008      11
  202005  202011      11  201996  201999      11  201996  202002      11  201990
  201993      13  201984  201987      15  202062  202065      18  202062  202068
      18  202056  202059      13  202050  202053      15  202092  202095      13
  202092  202098      13  202086  202089      15  202155  202158       7  202155
  202161       7  202155  202164       7  202146  202149       9  202146  202152
       9  202137  202140      11  202137  202143      11  202128  202131      11
  202128  202134      11  202119  202122      11  202119  202125      11  202113
  202116      13  202107  202110      15  202203  202206      38  202191  202194
       3  202191  202197       3  202191  202200       3  202185  202188      39
  202179  202182      13  202173  202176      15  202254  202257       3  202254
  202260       3  202254  202263       3  202242  202245       3  202242  202248
       3  202242  202251       3  202236  202239      21  202227  202230      18
  202227  202233      18  202221  202224      13  202215  202218      15  202299
  202302      15  202299  202305      15  202284  202287      18  202284  202290
      18  202278  202281      13  202272  202275      15  202326  202329      18
  202326  202332      18  202320  202323      13  202314  202317      15  202371
  202374      18  202371  202377      18  202362  202365      18  202362  202368
      18  202356  202359      13  202350  202353      15  202434  202437       3
  202434  202440       3  202434  202443       3  202422  202425       3  202422
  202428       3  202422  202431       3  202416  202419      21  202407  202410
      18  202407  202413      18  202401  202404      13  202395  202398      15
  202473  202476      18  202473  202479      18  202464  202467      18  202464
  202470      18  202458  202461      13  202452  202455      15  202536  202539
       3  202536  202542       3  202536  202545       3  202527  202530      18
  202527  202533      18  202515  202518       3  202515  202521       3  202515
  202524       3  202509  202512      21  202503  202506      13  202497  202500
      15  202593  202596       3  202593  202599       3  202593  202602       3
  202584  202587      18  202584  202590      18  202572  202575       3  202572
  202578       3  202572  202581       3  202566  202569      21  202560  202563
      13  202554  202557      15  202632  202635      18  202632  202638      18
  202623  202626      18  202623  202629      18  202617  202620      13  202611
  202614      15  202662  202665      13  202662  202668      13  202656  202659
      15  202710  202713      32  202710  202716      32  202710  202719      32
  202698  202701      34  202698  202704      34  202689  202692      18  202689
  202695      18  202683  202686      13  202677  202680      15  202776  202779
       7  202776  202782       7  202776  202785       7  202767  202770       9
  202767  202773       9  202758  202761      11  202758  202764      11  202749
  202752      11  202749  202755      11  202740  202743      11  202740  202746
      11  202734  202737      13  202728  202731      15  202842  202845      24
  202836  202839      24  202830  202833      24  202824  202827      24  202818
  202821      24  202806  202809       3  202806  202812       3  202800  202803
      13  202794  202797      15  202866  202869      18  202866  202872      18
  202860  202863      13  202854  202857      15  202947  202950      27  202947
  202953      27  202938  202941      27  202938  202944      27  202929  202932
      27  202920  202923      29  202920  202926      29  202911  202914      11
  202911  202917      11  202902  202905      11  202902  202908      11  202896
  202899      13  202890  202893      15  202968  202971      13  202968  202974
      13  202962  202965      15  203034  203037      24  203028  203031      24
  203022  203025      38  203013  203016      24  203007  203010      24  202995
  202998       3  202995  203001       3  202989  202992      13  202983  202986
      15  203085  203088       3  203085  203091       3  203085  203094       3
  203076  203079      18  203076  203082      18  203064  203067       3  203064
  203070       3  203064  203073       3  203058  203061      21  203052  203055
      13  203046  203049      15  203124  203127      38  203115  203118      34
  203115  203121      34  203109  203112      13  203103  203106      15  203166
  203169      13  203157  203160       3  203157  203163       3  203148  203151
       3  203148  203154       3  203139  203142      32  203139  203145      32
  203229  203232      24  203223  203226      24  203217  203220      38  203208
  203211      24  203202  203205      24  203190  203193       3  203190  203196
       3  203184  203187      13  203178  203181      15  203289  203292      24
  203283  203286      24  203277  203280      24  203271  203274      24  203265
  203268      24  203253  203256       3  203253  203259       3  203247  203250
      13  203241  203244      15  203340  203343       3  203340  203346       3
  203340  203349       3  203331  203334      18  203331  203337      18  203319
  203322       3  203319  203325       3  203319  203328       3  203313  203316
      21  203307  203310      13  203301  203304      15  203385  203388      15
  203385  203391      15  203370  203373      18  203370  203376      18  203364
  203367      13  203358  203361      15  203430  203433      38  203418  203421
       3  203418  203424       3  203418  203427       3  203412  203415      39
  203406  203409      13  203400  203403      15  203463  203466      38  203454
  203457      34  203454  203460      34  203448  203451      13  203442  203445
      15  203523  203526       7  203523  203529       7  203523  203532       7
  203514  203517       9  203514  203520       9  203505  203508      11  203505
  203511      11  203496  203499      11  203496  203502      11  203487  203490
      11  203487  203493      11  203481  203484      13  203475  203478      15
  203547  203550      13  203547  203553      13  203541  203544      15  203598
  203601      15  203598  203604      15  203583  203586      18  203583  203589
      18  203574  203577      18  203574  203580      18  203568  203571      13
  203562  203565      15  203661  203664       7  203661  203667       7  203661
  203670       7  203652  203655       9  203652  203658       9  203643  203646
      11  203643  203649      11  203634  203637      11  203634  203640      11
  203625  203628      11  203625  203631      11  203619  203622      13  203613
  203616      15  203700  203703      57  203691  203694      34  203691  203697
      34  203685  203688      13  203679  203682      15  203733  203736      18
  203733  203739      18  203724  203727      18  203724  203730      18  203718
  203721      13  203712  203715      15  203805  203808      24  203799  203802
      24  203793  203796      24  203787  203790      24  203781  203784      24
  203769  203772       3  203769  203775       3  203763  203766      13  203757
  203760      15  203853  203856      15  203853  203859      15  203838  203841
      18  203838  203844      18  203829  203832      18  203829  203835      18
  203823  203826      13  203817  203820      15  203880  203883      18  203880
  203886      18  203874  203877      13  203868  203871      15  203916  203919
       3  203916  203922       3  203916  203925       3  203910  203913      13
  203904  203907      15  203985  203988      24  203979  203982      24  203973
  203976      38  203964  203967      24  203958  203961      24  203946  203949
       3  203946  203952       3  203940  203943      13  203934  203937      15
  204027  204030       3  204027  204033       3  204027  204036       3  204015
  204018       3  204015  204021       3  204015  204024       3  204009  204012
      21  204003  204006      13  203997  204000      15  204084  204087       3
  204084  204090       3  204084  204093       3  204072  204075       3  204072
  204078       3  204072  204081       3  204066  204069      21  204057  204060
      18  204057  204063      18  204051  204054      13  204045  204048      15
  204141  204144       3  204141  204147       3  204141  204150       3  204129
  204132       3  204129  204135       3  204129  204138       3  204123  204126
      21  204114  204117      18  204114  204120      18  204108  204111      13
  204102  204105      15  204180  204183      38  204171  204174      34  204171
  204177      34  204165  204168      13  204159  204162      15  204213  204216
      18  204213  204219      18  204204  204207      18  204204  204210      18
  204198  204201      13  204192  204195      15  204285  204288       7  204285
  204291       7  204285  204294       7  204276  204279       9  204276  204282
       9  204267  204270      11  204267  204273      11  204258  204261      11
  204258  204264      11  204249  204252      11  204249  204255      11  204243
  204246      13  204237  204240      15  204351  204354       7  204351  204357
       7  204351  204360       7  204342  204345       9  204342  204348       9
  204333  204336      11  204333  204339      11  204324  204327      11  204324
  204330      11  204315  204318      11  204315  204321      11  204309  204312
      13  204303  204306      15  204408  204411       3  204408  204414       3
  204408  204417       3  204399  204402      18  204399  204405      18  204387
  204390       3  204387  204393       3  204387  204396       3  204381  204384
      21  204375  204378      13  204369  204372      15  204447  204450      38
  204438  204441      34  204438  204444      34  204432  204435      13  204426
  204429      15  204480  204483      38  204471  204474      34  204471  204477
      34  204465  204468      13  204459  204462      15  204531  204534       3
  204531  204537       3  204531  204540       3  204522  204525      18  204522
  204528      18  204510  204513       3  204510  204516       3  204510  204519
       3  204504  204507      21  204498  204501      13  204492  204495      15
  204585  204588      15  204585  204591      15  204570  204573      18  204570
  204576      18  204561  204564      18  204561  204567      18  204555  204558
      13  204549  204552      15  204621  204624      38  204612  204615      34
  204612  204618      34  204606  204609      13  204600  204603      15  204672
  204675       3  204672  204678       3  204672  204681       3  204663  204666
      18  204663  204669      18  204651  204654       3  204651  204657       3
  204651  204660       3  204645  204648      21  204639  204642      13  204633
  204636      15  204720  204723       3  204720  204726       3  204720  204729
       3  204708  204711       3  204708  204714       3  204708  204717       3
  204702  204705      21  204696  204699      13  204690  204693      15  204768
  204771      13  204759  204762       3  204759  204765       3  204750  204753
       3  204750  204756       3  204741  204744      32  204741  204747      32
  204792  204795       3  204792  204798       3  204792  204801       3  204786
  204789      13  204780  204783      15  204849  204852       3  204849  204855
       3  204849  204858       3  204837  204840       3  204837  204843       3
  204837  204846       3  204831  204834      21  204822  204825      18  204822
  204828      18  204816  204819      13  204810  204813      15  204888  204891
      18  204888  204894      18  204879  204882      18  204879  204885      18
  204873  204876      13  204867  204870      15  204951  204954       3  204951
  204957       3  204951  204960       3  204942  204945      18  204942  204948
      18  204930  204933       3  204930  204936       3  204930  204939       3
  204924  204927      21  204918  204921      13  204912  204915      15  204981
  204984       3  204981  204987       3  204981  204990       3  204975  204978
      13  204969  204972      15  205026  205029      15  205026  205032      15
  205011  205014      18  205011  205017      18  205005  205008      13  204999
  205002      15  205053  205056       3  205053  205059       3  205053  205062
       3  205047  205050      13  205041  205044      15  205110  205113      50
  205104  205107      48  205098  205101      59  205083  205086       3  205083
  205089       3  205077  205080      13  205071  205074      15  205179  205182
      27  205179  205185      27  205170  205173      27  205170  205176      27
  205161  205164      27  205152  205155      29  205152  205158      29  205143
  205146      11  205143  205149      11  205134  205137      11  205134  205140
      11  205128  205131      13  205122  205125      15  205242  205245       7
  205242  205248       7  205242  205251       7  205233  205236       9  205233
  205239       9  205224  205227      11  205224  205230      11  205215  205218
      11  205215  205221      11  205206  205209      11  205206  205212      11
  205200  205203      13  205194  205197      15  205290  205293      13  205281
  205284       3  205281  205287       3  205272  205275       3  205272  205278
       3  205263  205266      32  205263  205269      32  205341  205344       3
  205341  205347       3  205341  205350       3  205329  205332       3  205329
  205335       3  205329  205338       3  205323  205326      21  205314  205317
      18  205314  205320      18  205308  205311      13  205302  205305      15
  205389  205392       3  205389  205395       3  205389  205398       3  205377
  205380       3  205377  205383       3  205377  205386       3  205371  205374
      21  205365  205368      13  205359  205362      15  205446  205449       3
  205446  205452       3  205446  205455       3  205437  205440      18  205437
  205443      18  205425  205428       3  205425  205431       3  205425  205434
       3  205419  205422      21  205413  205416      13  205407  205410      15
  205503  205506       3  205503  205509       3  205503  205512       3  205494
  205497      18  205494  205500      18  205482  205485       3  205482  205488
       3  205482  205491       3  205476  205479      21  205470  205473      13
  205464  205467      15  205533  205536       3  205533  205539       3  205533
  205542       3  205527  205530      13  205521  205524      15  205572  205575
      18  205572  205578      18  205563  205566      18  205563  205569      18
  205557  205560      13  205551  205554      15  205608  205611      18  205608
  205614      18  205602  205605      13  205596  205599      15  205662  205665
       3  205662  205668       3  205662  205671       3  205650  205653       3
  205650  205656       3  205650  205659       3  205644  205647      21  205638
  205641      13  205632  205635      15  205692  205695      18  205692  205698
      18  205686  205689      13  205680  205683      15  205722  205725      13
  205722  205728      13  205716  205719      15  205758  205761      18  205758
  205764      18  205749  205752      18  205749  205755      18  205743  205746
      13  205737  205740      15  205794  205797       3  205794  205800       3
  205794  205803       3  205788  205791      13  205782  205785      15  205851
  205854       3  205851  205857       3  205851  205860       3  205839  205842
       3  205839  205845       3  205839  205848       3  205833  205836      21
  205824  205827      18  205824  205830      18  205818  205821      13  205812
  205815      15  205890  205893      38  205881  205884      34  205881  205887
      34  205875  205878      13  205869  205872      15  205932  205935      38
  205920  205923       3  205920  205926       3  205920  205929       3  205914
  205917      39  205908  205911      13  205902  205905      15  205983  205986
       3  205983  205989       3  205983  205992       3  205971  205974       3
  205971  205977       3  205971  205980       3  205965  205968      21  205956
  205959      18  205956  205962      18  205950  205953      13  205944  205947
      15  206031  206034       3  206031  206037       3  206031  206040       3
  206019  206022       3  206019  206025       3  206019  206028       3  206013
  206016      21  206007  206010      13  206001  206004      15  206088  206091
       3  206088  206094       3  206088  206097       3  206076  206079       3
  206076  206082       3  206076  206085       3  206070  206073      21  206061
  206064      18  206061  206067      18  206055  206058      13  206049  206052
      15  206133  206136      15  206133  206139      15  206118  206121      18
  206118  206124      18  206112  206115      13  206106  206109      15  206205
  206208      27  206205  206211      27  206196  206199      27  206196  206202
      27  206187  206190      27  206178  206181      29  206178  206184      29
  206169  206172      11  206169  206175      11  206160  206163      11  206160
  206166      11  206154  206157      13  206148  206151      15  206259  206262
       3  206259  206265       3  206259  206268       3  206247  206250       3
  206247  206253       3  206247  206256       3  206241  206244      21  206232
  206235      18  206232  206238      18  206226  206229      13  206220  206223
      15  206325  206328       7  206325  206331       7  206325  206334       7
  206316  206319       9  206316  206322       9  206307  206310      11  206307
  206313      11  206298  206301      11  206298  206304      11  206289  206292
      11  206289  206295      11  206283  206286      13  206277  206280      15
  206373  206376       3  206373  206379       3  206373  206382       3  206361
  206364       3  206361  206367       3  206361  206370       3  206355  206358
      21  206349  206352      13  206343  206346      15  206397  206400      13
  206397  206403      13  206391  206394      15  206451  206454       3  206451
  206457       3  206451  206460       3  206439  206442       3  206439  206445
       3  206439  206448       3  206433  206436      21  206424  206427      18
  206424  206430      18  206418  206421      13  206412  206415      15  206505
  206508      15  206505  206511      15  206490  206493      18  206490  206496
      18  206481  206484      18  206481  206487      18  206475  206478      13
  206469  206472      15  206550  206553       3  206550  206556       3  206550
  206559       3  206538  206541       3  206538  206544       3  206538  206547
       3  206532  206535      21  206526  206529      13  206520  206523      15
  206598  206601       3  206598  206604       3  206598  206607       3  206586
  206589       3  206586  206592       3  206586  206595       3  206580  206583
      21  206574  206577      13  206568  206571      15  206628  206631       3
  206628  206634       3  206628  206637       3  206622  206625      13  206616
  206619      15  206676  206679       3  206676  206682       3  206676  206685
       3  206664  206667       3  206664  206670       3  206664  206673       3
  206658  206661      21  206652  206655      13  206646  206649      15  206742
  206745       7  206742  206748       7  206742  206751       7  206733  206736
       9  206733  206739       9  206724  206727      11  206724  206730      11
  206715  206718      11  206715  206721      11  206706  206709      11  206706
  206712      11  206700  206703      13  206694  206697      15  206772  206775
       3  206772  206778       3  206772  206781       3  206766  206769      13
  206760  206763      15  206820  206823      13  206811  206814       3  206811
  206817       3  206802  206805       3  206802  206808       3  206793  206796
      32  206793  206799      32  206838  206841      13  206838  206844      13
  206832  206835      15  206901  206904      24  206895  206898      24  206889
  206892      24  206883  206886      24  206877  206880      24  206865  206868
       3  206865  206871       3  206859  206862      13  206853  206856      15
  206919  206922      13  206919  206925      13  206913  206916      15  206946
  206949      18  206946  206952      18  206940  206943      13  206934  206937
      15  206997  207000      15  206997  207003      15  206982  206985      18
  206982  206988      18  206976  206979      13  206970  206973      15  207069
  207072      27  207069  207075      27  207060  207063      27  207060  207066
      27  207051  207054      27  207042  207045      29  207042  207048      29
  207033  207036      11  207033  207039      11  207024  207027      11  207024
  207030      11  207018  207021      13  207012  207015      15  207132  207135
       7  207132  207138       7  207132  207141       7  207123  207126       9
  207123  207129       9  207114  207117      11  207114  207120      11  207105
  207108      11  207105  207111      11  207096  207099      11  207096  207102
      11  207090  207093      13  207084  207087      15  207177  207180      15
  207177  207183      15  207162  207165      18  207162  207168      18  207156
  207159      13  207150  207153      15  207228  207231      15  207228  207234
      15  207213  207216      18  207213  207219      18  207204  207207      18
  207204  207210      18  207198  207201      13  207192  207195      15  207282
  207285       3  207282  207288       3  207282  207291       3  207270  207273
       3  207270  207276       3  207270  207279       3  207264  207267      21
  207255  207258      18  207255  207261      18  207249  207252      13  207243
  207246      15  207348  207351       7  207348  207354       7  207348  207357
       7  207339  207342       9  207339  207345       9  207330  207333      11
  207330  207336      11  207321  207324      11  207321  207327      11  207312
  207315      11  207312  207318      11  207306  207309      13  207300  207303
      15  207378  207381      18  207378  207384      18  207372  207375      13
  207366  207369      15  207435  207438      32  207435  207441      32  207435
  207444      32  207423  207426      34  207423  207429      34  207414  207417
      18  207414  207420      18  207408  207411      13  207402  207405      15
  207465  207468       3  207465  207471       3  207465  207474       3  207459
  207462      13  207453  207456      15  207522  207525       3  207522  207528
       3  207522  207531       3  207513  207516      18  207513  207519      18
  207501  207504       3  207501  207507       3  207501  207510       3  207495
  207498      21  207489  207492      13  207483  207486      15  207552  207555
       3  207552  207558       3  207552  207561       3  207546  207549      13
  207540  207543      15  207600  207603      38  207588  207591       3  207588
  207594       3  207588  207597       3  207582  207585      39  207576  207579
      13  207570  207573      15  207618  207621      13  207618  207624      13
  207612  207615      15  207639  207642      13  207639  207645      13  207633
  207636      15  207666  207669       3  207666  207672       3  207666  207675
       3  207660  207663      13  207654  207657      15  207714  207717       3
  207714  207720       3  207714  207723       3  207702  207705       3  207702
  207708       3  207702  207711       3  207696  207699      21  207690  207693
      13  207684  207687      15  207780  207783      24  207774  207777      24
  207768  207771      24  207762  207765      24  207756  207759      24  207744
  207747       3  207744  207750       3  207738  207741      13  207732  207735
      15  207798  207801      13  207798  207804      13  207792  207795      15
  207834  207837      18  207834  207840      18  207825  207828      18  207825
  207831      18  207819  207822      13  207813  207816      15  207879  207882
      18  207879  207885      18  207870  207873      18  207870  207876      18
  207864  207867      13  207858  207861      15  207909  207912      13  207909
  207915      13  207903  207906      15  207963  207966       3  207963  207969
       3  207963  207972       3  207951  207954       3  207951  207957       3
  207951  207960       3  207945  207948      21  207936  207939      18  207936
  207942      18  207930  207933      13  207924  207927      15  208011  208014
      38  207999  208002       3  207999  208005       3  207999  208008       3
  207993  207996      39  207987  207990      13  207981  207984      15  208062
  208065       3  208062  208068       3  208062  208071       3  208050  208053
       3  208050  208056       3  208050  208059       3  208044  208047      21
  208035  208038      18  208035  208041      18  208029  208032      13  208023
  208026      15  208107  208110      15  208107  208113      15  208092  208095
      18  208092  208098      18  208086  208089      13  208080  208083      15
  208161  208164       3  208161  208167       3  208161  208170       3  208149
  208152       3  208149  208155       3  208149  208158       3  208143  208146
      21  208134  208137      18  208134  208140      18  208128  208131      13
  208122  208125      15  208200  208203      18  208200  208206      18  208191
  208194      18  208191  208197      18  208185  208188      13  208179  208182
      15  208236  208239      18  208236  208242      18  208230  208233      13
  208224  208227      15  208290  208293       3  208290  208296       3  208290
  208299       3  208278  208281       3  208278  208284       3  208278  208287
       3  208272  208275      21  208266  208269      13  208260  208263      15
  208344  208347      15  208344  208350      15  208329  208332      18  208329
  208335      18  208320  208323      18  208320  208326      18  208314  208317
      13  208308  208311      15  208389  208392      13  208380  208383       3
  208380  208386       3  208371  208374       3  208371  208377       3  208362
  208365      32  208362  208368      32  208440  208443      50  208434  208437
      48  208428  208431      59  208413  208416       3  208413  208419       3
  208407  208410      13  208401  208404      15  208464  208467      18  208464
  208470      18  208458  208461      13  208452  208455      15  208527  208530
       3  208527  208533       3  208527  208536       3  208515  208518       3
  208515  208521       3  208515  208524       3  208509  208512      21  208500
  208503      18  208500  208506      18  208494  208497      13  208488  208491
      15  208551  208554      13  208551  208557      13  208545  208548      15
  208614  208617       7  208614  208620       7  208614  208623       7  208605
  208608       9  208605  208611       9  208596  208599      11  208596  208602
      11  208587  208590      11  208587  208593      11  208578  208581      11
  208578  208584      11  208572  208575      13  208566  208569      15  208662
  208665       3  208662  208668       3  208662  208671       3  208650  208653
       3  208650  208656       3  208650  208659       3  208644  208647      21
  208638  208641      13  208632  208635      15  208686  208689      13  208686
  208692      13  208680  208683      15  208722  208725      18  208722  208728
      18  208713  208716      18  208713  208719      18  208707  208710      13
  208701  208704      15  208776  208779       3  208776  208782       3  208776
  208785       3  208764  208767       3  208764  208770       3  208764  208773
       3  208758  208761      21  208752  208755      13  208746  208749      15
  208833  208836       3  208833  208839       3  208833  208842       3  208824
  208827      18  208824  208830      18  208812  208815       3  208812  208818
       3  208812  208821       3  208806  208809      21  208800  208803      13
  208794  208797      15  208881  208884       3  208881  208887       3  208881
  208890       3  208869  208872       3  208869  208875       3  208869  208878
       3  208863  208866      21  208857  208860      13  208851  208854      15
  208929  208932      38  208917  208920       3  208917  208923       3  208917
  208926       3  208911  208914      39  208905  208908      13  208899  208902
      15  208989  208992       7  208989  208995       7  208989  208998       7
  208980  208983       9  208980  208986       9  208971  208974      11  208971
  208977      11  208962  208965      11  208962  208968      11  208953  208956
      11  208953  208959      11  208947  208950      13  208941  208944      15
  209019  209022      18  209019  209025      18  209013  209016      13  209007
  209010      15  209055  209058      18  209055  209061      18  209049  209052
      13  209043  209046      15  209091  209094       3  209091  209097       3
  209091  209100       3  209085  209088      13  209079  209082      15  209142
  209145      32  209142  209148      32  209142  209151      32  209130  209133
      34  209130  209136      34  209121  209124      18  209121  209127      18
  209115  209118      13  209109  209112      15  209199  209202       3  209199
  209205       3  209199  209208       3  209187  209190       3  209187  209193
       3  209187  209196       3  209181  209184      21  209172  209175      18
  209172  209178      18  209166  209169      13  209160  209163      15  209256
  209259       3  209256  209262       3  209256  209265       3  209244  209247
       3  209244  209250       3  209244  209253       3  209238  209241      21
  209229  209232      18  209229  209235      18  209223  209226      13  209217
  209220      15  209322  209325       7  209322  209328       7  209322  209331
       7  209313  209316       9  209313  209319       9  209304  209307      11
  209304  209310      11  209295  209298      11  209295  209301      11  209286
  209289      11  209286  209292      11  209280  209283      13  209274  209277
      15  209346  209349      13  209346  209352      13  209340  209343      15
  209409  209412       7  209409  209415       7  209409  209418       7  209400
  209403       9  209400  209406       9  209391  209394      11  209391  209397
      11  209382  209385      11  209382  209388      11  209373  209376      11
  209373  209379      11  209367  209370      13  209361  209364      15  209433
  209436      13  209433  209439      13  209427  209430      15  209460  209463
      18  209460  209466      18  209454  209457      13  209448  209451      15
  209532  209535       7  209532  209538       7  209532  209541       7  209523
  209526       9  209523  209529       9  209514  209517      11  209514  209520
      11  209505  209508      11  209505  209511      11  209496  209499      11
  209496  209502      11  209490  209493      13  209484  209487      15  209562
  209565       3  209562  209568       3  209562  209571       3  209556  209559
      13  209550  209553      15  209616  209619      15  209616  209622      15
  209601  209604      18  209601  209607      18  209592  209595      18  209592
  209598      18  209586  209589      13  209580  209583      15  209670  209673
       3  209670  209676       3  209670  209679       3  209661  209664      18
  209661  209667      18  209649  209652       3  209649  209655       3  209649
  209658       3  209643  209646      21  209637  209640      13  209631  209634
      15  209709  209712      18  209709  209715      18  209700  209703      18
  209700  209706      18  209694  209697      13  209688  209691      15  209781
  209784       7  209781  209787       7  209781  209790       7  209772  209775
       9  209772  209778       9  209763  209766      11  209763  209769      11
  209754  209757      11  209754  209760      11  209745  209748      11  209745
  209751      11  209739  209742      13  209733  209736      15  209856  209859
      27  209856  209862      27  209847  209850      27  209847  209853      27
  209838  209841      27  209829  209832      29  209829  209835      29  209820
  209823      11  209820  209826      11  209811  209814      11  209811  209817
      11  209805  209808      13  209799  209802      15  209910  209913       3
  209910  209916       3  209910  209919       3  209901  209904      18  209901
  209907      18  209889  209892       3  209889  209895       3  209889  209898
       3  209883  209886      21  209877  209880      13  209871  209874      15
  209964  209967      15  209964  209970      15  209949  209952      18  209949
  209955      18  209940  209943      18  209940  209946      18  209934  209937
      13  209928  209931      15  210000  210003      18  210000  210006      18
  209991  209994      18  209991  209997      18  209985  209988      13  209979
  209982      15  210063  210066       3  210063  210069       3  210063  210072
       3  210054  210057      18  210054  210060      18  210042  210045       3
  210042  210048       3  210042  210051       3  210036  210039      21  210030
  210033      13  210024  210027      15  210120  210123       3  210120  210126
       3  210120  210129       3  210111  210114      18  210111  210117      18
  210099  210102       3  210099  210105       3  210099  210108       3  210093
  210096      21  210087  210090      13  210081  210084      15  210159  210162
      18  210159  210165      18  210150  210153      18  210150  210156      18
  210144  210147      13  210138  210141      15  210219  210222      15  210219
  210225      15  210204  210207      18  210204  210210      18  210195  210198
      18  210195  210201      18  210189  210192      13  210183  210186      15
  210273  210276       3  210273  210279       3  210273  210282       3  210261
  210264       3  210261  210267       3  210261  210270       3  210255  210258
      21  210246  210249      18  210246  210252      18  210240  210243      13
  210234  210237      15  210303  210306      18  210303  210309      18  210297
  210300      13  210291  210294      15  210357  210360       3  210357  210363
       3  210357  210366       3  210345  210348       3  210345  210351       3
  210345  210354       3  210339  210342      21  210333  210336      13  210327
  210330      15  210405  210408      38  210393  210396       3  210393  210399
       3  210393  210402       3  210387  210390      39  210381  210384      13
  210375  210378      15  210447  210450      38  210435  210438       3  210435
  210441       3  210435  210444       3  210429  210432      39  210423  210426
      13  210417  210420      15  210480  210483      38  210471  210474      34
  210471  210477      34  210465  210468      13  210459  210462      15  210513
  210516      18  210513  210519      18  210504  210507      18  210504  210510
      18  210498  210501      13  210492  210495      15  210588  210591      24
  210582  210585      24  210576  210579      38  210567  210570      24  210561
  210564      24  210549  210552       3  210549  210555       3  210543  210546
      13  210537  210540      15  210621  210624      18  210621  210627      18
  210612  210615      18  210612  210618      18  210606  210609      13  210600
  210603      15  210693  210696       7  210693  210699       7  210693  210702
       7  210684  210687       9  210684  210690       9  210675  210678      11
  210675  210681      11  210666  210669      11  210666  210672      11  210657
  210660      11  210657  210663      11  210651  210654      13  210645  210648
      15  210732  210735      18  210732  210738      18  210723  210726      18
  210723  210729      18  210717  210720      13  210711  210714      15  210804
  210807       7  210804  210810       7  210804  210813       7  210795  210798
       9  210795  210801       9  210786  210789      11  210786  210792      11
  210777  210780      11  210777  210783      11  210768  210771      11  210768
  210774      11  210762  210765      13  210756  210759      15  210861  210864
       3  210861  210867       3  210861  210870       3  210849  210852       3
  210849  210855       3  210849  210858       3  210843  210846      21  210834
  210837      18  210834  210840      18  210828  210831      13  210822  210825
      15  210906  210909      15  210906  210912      15  210891  210894      18
  210891  210897      18  210885  210888      13  210879  210882      15  210942
  210945      18  210942  210948      18  210933  210936      18  210933  210939
      18  210927  210930      13  210921  210924      15  211023  211026      27
  211023  211029      27  211014  211017      27  211014  211020      27  211005
  211008      27  210996  210999      29  210996  211002      29  210987  210990
      11  210987  210993      11  210978  210981      11  210978  210984      11
  210972  210975      13  210966  210969      15  211077  211080       3  211077
  211083       3  211077  211086       3  211065  211068       3  211065  211071
       3  211065  211074       3  211059  211062      21  211050  211053      18
  211050  211056      18  211044  211047      13  211038  211041      15  211107
  211110       3  211107  211113       3  211107  211116       3  211101  211104
      13  211095  211098      15  211173  211176       7  211173  211179       7
  211173  211182       7  211164  211167       9  211164  211170       9  211155
  211158      11  211155  211161      11  211146  211149      11  211146  211152
      11  211137  211140      11  211137  211143      11  211131  211134      13
  211125  211128      15  211230  211233       3  211230  211236       3  211230
  211239       3  211218  211221       3  211218  211224       3  211218  211227
       3  211212  211215      21  211203  211206      18  211203  211209      18
  211197  211200      13  211191  211194      15  211269  211272      38  211260
  211263      34  211260  211266      34  211254  211257      13  211248  211251
      15  211293  211296      18  211293  211299      18  211287  211290      13
  211281  211284      15  211323  211326      13  211323  211329      13  211317
  211320      15  211368  211371       3  211368  211374       3  211368  211377
       3  211356  211359       3  211356  211362       3  211356  211365       3
  211350  211353      21  211344  211347      13  211338  211341      15  211398
  211401       3  211398  211404       3  211398  211407       3  211392  211395
      13  211386  211389      15  211446  211449       3  211446  211452       3
  211446  211455       3  211434  211437       3  211434  211440       3  211434
  211443       3  211428  211431      21  211422  211425      13  211416  211419
      15  211503  211506       3  211503  211509       3  211503  211512       3
  211491  211494       3  211491  211497       3  211491  211500       3  211485
  211488      21  211476  211479      18  211476  211482      18  211470  211473
      13  211464  211467      15  211569  211572       7  211569  211575       7
  211569  211578       7  211560  211563       9  211560  211566       9  211551
  211554      11  211551  211557      11  211542  211545      11  211542  211548
      11  211533  211536      11  211533  211539      11  211527  211530      13
  211521  211524      15  211617  211620       3  211617  211623       3  211617
  211626       3  211605  211608       3  211605  211611       3  211605  211614
       3  211599  211602      21  211593  211596      13  211587  211590      15
  211641  211644      13  211641  211647      13  211635  211638      15  211662
  211665      13  211662  211668      13  211656  211659      15  211707  211710
      38  211695  211698       3  211695  211701       3  211695  211704       3
  211689  211692      39  211683  211686      13  211677  211680      15  211740
  211743      38  211731  211734      34  211731  211737      34  211725  211728
      13  211719  211722      15  211764  211767      18  211764  211770      18
  211758  211761      13  211752  211755      15  211818  211821       3  211818
  211824       3  211818  211827       3  211806  211809       3  211806  211812
       3  211806  211815       3  211800  211803      21  211794  211797      13
  211788  211791      15  211857  211860      18  211857  211863      18  211848
  211851      18  211848  211854      18  211842  211845      13  211836  211839
      15  211911  211914       3  211911  211917       3  211911  211920       3
  211899  211902       3  211899  211905       3  211899  211908       3  211893
  211896      21  211887  211890      13  211881  211884      15  211956  211959
      15  211956  211962      15  211941  211944      18  211941  211947      18
  211935  211938      13  211929  211932      15  211992  211995      18  211992
  211998      18  211983  211986      18  211983  211989      18  211977  211980
      13  211971  211974      15  212064  212067       7  212064  212070       7
  212064  212073       7  212055  212058       9  212055  212061       9  212046
  212049      11  212046  212052      11  212037  212040      11  212037  212043
      11  212028  212031      11  212028  212034      11  212022  212025      13
  212016  212019      15  212130  212133       7  212130  212136       7  212130
  212139       7  212121  212124       9  212121  212127       9  212112  212115
      11  212112  212118      11  212103  212106      11  212103  212109      11
  212094  212097      11  212094  212100      11  212088  212091      13  212082
  212085      15  212160  212163      18  212160  212166      18  212154  212157
      13  212148  212151      15  212241  212244      27  212241  212247      27
  212232  212235      27  212232  212238      27  212223  212226      27  212214
  212217      29  212214  212220      29  212205  212208      11  212205  212211
      11  212196  212199      11  212196  212202      11  212190  212193      13
  212184  212187      15  212286  212289       3  212286  212292       3  212286
  212295       3  212274  212277       3  212274  212280       3  212274  212283
       3  212268  212271      21  212262  212265      13  212256  212259      15
  212334  212337      38  212322  212325       3  212322  212328       3  212322
  212331       3  212316  212319      39  212310  212313      13  212304  212307
      15  212373  212376      38  212358  212361      18  212358  212364      18
  212352  212355      13  212346  212349      15  212397  212400       3  212397
  212403       3  212397  212406       3  212391  212394      13  212385  212388
      15  212454  212457       3  212454  212460       3  212454  212463       3
  212442  212445       3  212442  212448       3  212442  212451       3  212436
  212439      21  212427  212430      18  212427  212433      18  212421  212424
      13  212415  212418      15  212499  212502      15  212499  212505      15
  212484  212487      18  212484  212490      18  212478  212481      13  212472
  212475      15  212526  212529       3  212526  212532       3  212526  212535
       3  212520  212523      13  212514  212517      15  212574  212577      38
  212562  212565       3  212562  212568       3  212562  212571       3  212556
  212559      39  212550  212553      13  212544  212547      15  212643  212646
      27  212643  212649      27  212634  212637      27  212634  212640      27
  212625  212628      27  212616  212619      29  212616  212622      29  212607
  212610      11  212607  212613      11  212598  212601      11  212598  212604
      11  212592  212595      13  212586  212589      15  212670  212673       3
  212670  212676       3  212670  212679       3  212664  212667      13  212658
  212661      15  212700  212703       3  212700  212706       3  212700  212709
       3  212694  212697      13  212688  212691      15  212748  212751       3
  212748  212754       3  212748  212757       3  212736  212739       3  212736
  212742       3  212736  212745       3  212730  212733      21  212724  212727
      13  212718  212721      15  212787  212790      18  212787  212793      18
  212778  212781      18  212778  212784      18  212772  212775      13  212766
  212769      15  212832  212835      18  212832  212838      18  212823  212826
      18  212823  212829      18  212817  212820      13  212811  212814      15
  212862  212865      13  212862  212868      13  212856  212859      15  212916
  212919       3  212916  212922       3  212916  212925       3  212907  212910
      18  212907  212913      18  212895  212898       3  212895  212901       3
  212895  212904       3  212889  212892      21  212883  212886      13  212877
  212880      15  212964  212967       3  212964  212970       3  212964  212973
       3  212952  212955       3  212952  212958       3  212952  212961       3
  212946  212949      21  212940  212943      13  212934  212937      15  213021
  213024       3  213021  213027       3  213021  213030       3  213009  213012
       3  213009  213015       3  213009  213018       3  213003  213006      21
  212994  212997      18  212994  213000      18  212988  212991      13  212982
  212985      15  213045  213048      13  213045  213051      13  213039  213042
      15  213066  213069      13  213066  213072      13  213060  213063      15
  213087  213090      13  213087  213093      13  213081  213084      15  213123
  213126      57  213114  213117      34  213114  213120      34  213108  213111
      13  213102  213105      15  213147  213150       3  213147  213153       3
  213147  213156       3  213141  213144      13  213135  213138      15  213204
  213207       3  213204  213210       3  213204  213213       3  213192  213195
       3  213192  213198       3  213192  213201       3  213186  213189      21
  213177  213180      18  213177  213183      18  213171  213174      13  213165
  213168      15  213261  213264       3  213261  213267       3  213261  213270
       3  213249  213252       3  213249  213255       3  213249  213258       3
  213243  213246      21  213234  213237      18  213234  213240      18  213228
  213231      13  213222  213225      15  213336  213339      27  213336  213342
      27  213327  213330      27  213327  213333      27  213318  213321      27
  213309  213312      29  213309  213315      29  213300  213303      11  213300
  213306      11  213291  213294      11  213291  213297      11  213285  213288
      13  213279  213282      15  213372  213375      57  213363  213366      34
  213363  213369      34  213357  213360      13  213351  213354      15  213423
  213426       3  213423  213429       3  213423  213432       3  213414  213417
      18  213414  213420      18  213402  213405       3  213402  213408       3
  213402  213411       3  213396  213399      21  213390  213393      13  213384
  213387      15  213471  213474      13  213462  213465       3  213462  213468
       3  213453  213456       3  213453  213459       3  213444  213447      32
  213444  213450      32  213495  213498       3  213495  213501       3  213495
  213504       3  213489  213492      13  213483  213486      15  213552  213555
       3  213552  213558       3  213552  213561       3  213540  213543       3
  213540  213546       3  213540  213549       3  213534  213537      21  213525
  213528      18  213525  213531      18  213519  213522      13  213513  213516
      15  213582  213585      18  213582  213588      18  213576  213579      13
  213570  213573      15  213627  213630      38  213618  213621      34  213618
  213624      34  213612  213615      13  213606  213609      15  213678  213681
       3  213678  213684       3  213678  213687       3  213666  213669       3
  213666  213672       3  213666  213675       3  213660  213663      21  213651
  213654      18  213651  213657      18  213645  213648      13  213639  213642
      15  213726  213729      38  213714  213717       3  213714  213720       3
  213714  213723       3  213708  213711      39  213702  213705      13  213696
  213699      15  213768  213771      13  213759  213762       3  213759  213765
       3  213750  213753       3  213750  213756       3  213741  213744      32
  213741  213747      32  213792  213795       3  213792  213798       3  213792
  213801       3  213786  213789      13  213780  213783      15  213837  213840
      15  213837  213843      15  213822  213825      18  213822  213828      18
  213816  213819      13  213810  213813      15  213873  213876      18  213873
  213879      18  213864  213867      18  213864  213870      18  213858  213861
      13  213852  213855      15  213909  213912      18  213909  213915      18
  213903  213906      13  213897  213900      15  213969  213972      15  213969
  213975      15  213954  213957      18  213954  213960      18  213945  213948
      18  213945  213951      18  213939  213942      13  213933  213936      15
  214032  214035       7  214032  214038       7  214032  214041       7  214023
  214026       9  214023  214029       9  214014  214017      11  214014  214020
      11  214005  214008      11  214005  214011      11  213996  213999      11
  213996  214002      11  213990  213993      13  213984  213987      15  214089
  214092       3  214089  214095       3  214089  214098       3  214080  214083
      18  214080  214086      18  214068  214071       3  214068  214074       3
  214068  214077       3  214062  214065      21  214056  214059      13  214050
  214053      15  214113  214116      13  214113  214119      13  214107  214110
      15  214167  214170       3  214167  214173       3  214167  214176       3
  214158  214161      18  214158  214164      18  214146  214149       3  214146
  214152       3  214146  214155       3  214140  214143      21  214134  214137
      13  214128  214131      15  214206  214209      18  214206  214212      18
  214197  214200      18  214197  214203      18  214191  214194      13  214185
  214188      15  214269  214272       3  214269  214275       3  214269  214278
       3  214260  214263      18  214260  214266      18  214248  214251       3
  214248  214254       3  214248  214257       3  214242  214245      21  214236
  214239      13  214230  214233      15  214326  214329       3  214326  214332
       3  214326  214335       3  214317  214320      18  214317  214323      18
  214305  214308       3  214305  214311       3  214305  214314       3  214299
  214302      21  214293  214296      13  214287  214290      15  214392  214395
       7  214392  214398       7  214392  214401       7  214383  214386       9
  214383  214389       9  214374  214377      11  214374  214380      11  214365
  214368      11  214365  214371      11  214356  214359      11  214356  214362
      11  214350  214353      13  214344  214347      15  214467  214470      27
  214467  214473      27  214458  214461      27  214458  214464      27  214449
  214452      27  214440  214443      29  214440  214446      29  214431  214434
      11  214431  214437      11  214422  214425      11  214422  214428      11
  214416  214419      13  214410  214413      15  214512  214515      38  214500
  214503       3  214500  214506       3  214500  214509       3  214494  214497
      39  214488  214491      13  214482  214485      15  214563  214566       3
  214563  214569       3  214563  214572       3  214551  214554       3  214551
  214557       3  214551  214560       3  214545  214548      21  214536  214539
      18  214536  214542      18  214530  214533      13  214524  214527      15
  214629  214632       7  214629  214635       7  214629  214638       7  214620
  214623       9  214620  214626       9  214611  214614      11  214611  214617
      11  214602  214605      11  214602  214608      11  214593  214596      11
  214593  214599      11  214587  214590      13  214581  214584      15  214686
  214689       3  214686  214692       3  214686  214695       3  214677  214680
      18  214677  214683      18  214665  214668       3  214665  214671       3
  214665  214674       3  214659  214662      21  214653  214656      13  214647
  214650      15  214734  214737      13  214725  214728       3  214725  214731
       3  214716  214719       3  214716  214722       3  214707  214710      32
  214707  214713      32  214758  214761       3  214758  214764       3  214758
  214767       3  214752  214755      13  214746  214749      15  214809  214812
      32  214809  214815      32  214809  214818      32  214797  214800      34
  214797  214803      34  214788  214791      18  214788  214794      18  214782
  214785      13  214776  214779      15  214857  214860      38  214845  214848
       3  214845  214851       3  214845  214854       3  214839  214842      39
  214833  214836      13  214827  214830      15  214908  214911       3  214908
  214914       3  214908  214917       3  214899  214902      18  214899  214905
      18  214887  214890       3  214887  214893       3  214887  214896       3
  214881  214884      21  214875  214878      13  214869  214872      15  214938
  214941       3  214938  214944       3  214938  214947       3  214932  214935
      13  214926  214929      15  215004  215007       7  215004  215010       7
  215004  215013       7  214995  214998       9  214995  215001       9  214986
  214989      11  214986  214992      11  214977  214980      11  214977  214983
      11  214968  214971      11  214968  214974      11  214962  214965      13
  214956  214959      15  215049  215052      15  215049  215055      15  215034
  215037      18  215034  215040      18  215028  215031      13  215022  215025
      15  215076  215079       3  215076  215082       3  215076  215085       3
  215070  215073      13  215064  215067      15  215100  215103      13  215100
  215106      13  215094  215097      15  215145  215148       3  215145  215151
       3  215145  215154       3  215133  215136       3  215133  215139       3
  215133  215142       3  215127  215130      21  215121  215124      13  215115
  215118      15  215184  215187      18  215184  215190      18  215175  215178
      18  215175  215181      18  215169  215172      13  215163  215166      15
  215214  215217      13  215214  215220      13  215208  215211      15  215250
  215253      38  215241  215244      34  215241  215247      34  215235  215238
      13  215229  215232      15  215301  215304       3  215301  215307       3
  215301  215310       3  215289  215292       3  215289  215295       3  215289
  215298       3  215283  215286      21  215274  215277      18  215274  215280
      18  215268  215271      13  215262  215265      15  215358  215361       3
  215358  215364       3  215358  215367       3  215349  215352      18  215349
  215355      18  215337  215340       3  215337  215343       3  215337  215346
       3  215331  215334      21  215325  215328      13  215319  215322      15
  215406  215409       3  215406  215412       3  215406  215415       3  215394
  215397       3  215394  215400       3  215394  215403       3  215388  215391
      21  215382  215385      13  215376  215379      15  215445  215448      18
  215445  215451      18  215436  215439      18  215436  215442      18  215430
  215433      13  215424  215427      15  215517  215520       7  215517  215523
       7  215517  215526       7  215508  215511       9  215508  215514       9
  215499  215502      11  215499  215505      11  215490  215493      11  215490
  215496      11  215481  215484      11  215481  215487      11  215475  215478
      13  215469  215472      15  215574  215577       3  215574  215580       3
  215574  215583       3  215565  215568      18  215565  215571      18  215553
  215556       3  215553  215559       3  215553  215562       3  215547  215550
      21  215541  215544      13  215535  215538      15  215625  215628      32
  215625  215631      32  215625  215634      32  215613  215616      34  215613
  215619      34  215604  215607      18  215604  215610      18  215598  215601
      13  215592  215595      15  215679  215682      15  215679  215685      15
  215664  215667      18  215664  215670      18  215655  215658      18  215655
  215661      18  215649  215652      13  215643  215646      15  215715  215718
      38  215706  215709      34  215706  215712      34  215700  215703      13
  215694  215697      15  215748  215751      38  215739  215742      34  215739
  215745      34  215733  215736      13  215727  215730      15  215781  215784
      38  215772  215775      34  215772  215778      34  215766  215769      13
  215760  215763      15  215814  215817      18  215814  215820      18  215805
  215808      18  215805  215811      18  215799  215802      13  215793  215796
      15  215868  215871       3  215868  215874       3  215868  215877       3
  215856  215859       3  215856  215862       3  215856  215865       3  215850
  215853      21  215844  215847      13  215838  215841      15  215892  215895
      13  215892  215898      13  215886  215889      15  215958  215961      24
  215952  215955      24  215946  215949      38  215937  215940      24  215931
  215934      24  215919  215922       3  215919  215925       3  215913  215916
      13  215907  215910      15  215982  215985      18  215982  215988      18
  215976  215979      13  215970  215973      15  216018  216021       3  216018
  216024       3  216018  216027       3  216012  216015      13  216006  216009
      15  216069  216072      32  216069  216075      32  216069  216078      32
  216057  216060      34  216057  216063      34  216048  216051      18  216048
  216054      18  216042  216045      13  216036  216039      15  216099  216102
       3  216099  216105       3  216099  216108       3  216093  216096      13
  216087  216090      15  216123  216126      13  216123  216129      13  216117
  216120      15  216150  216153      18  216150  216156      18  216144  216147
      13  216138  216141      15  216222  216225      24  216216  216219      24
  216210  216213      24  216204  216207      24  216198  216201      24  216186
  216189       3  216186  216192       3  216180  216183      13  216174  216177
      15  216264  216267       3  216264  216270       3  216264  216273       3
  216252  216255       3  216252  216258       3  216252  216261       3  216246
  216249      21  216240  216243      13  216234  216237      15  216309  216312
      15  216309  216315      15  216294  216297      18  216294  216300      18
  216288  216291      13  216282  216285      15  216357  216360      32  216357
  216363      32  216357  216366      32  216345  216348      34  216345  216351
      34  216336  216339      18  216336  216342      18  216330  216333      13
  216324  216327      15  216405  216408       3  216405  216411       3  216405
  216414       3  216393  216396       3  216393  216399       3  216393  216402
       3  216387  216390      21  216381  216384      13  216375  216378      15
  216444  216447      18  216444  216450      18  216435  216438      18  216435
  216441      18  216429  216432      13  216423  216426      15  216516  216519
       7  216516  216522       7  216516  216525       7  216507  216510       9
  216507  216513       9  216498  216501      11  216498  216504      11  216489
  216492      11  216489  216495      11  216480  216483      11  216480  216486
      11  216474  216477      13  216468  216471      15  216540  216543      13
  216540  216546      13  216534  216537      15  216594  216597       3  216594
  216600       3  216594  216603       3  216585  216588      18  216585  216591
      18  216573  216576       3  216573  216579       3  216573  216582       3
  216567  216570      21  216561  216564      13  216555  216558      15  216651
  216654       3  216651  216657       3  216651  216660       3  216642  216645
      18  216642  216648      18  216630  216633       3  216630  216636       3
  216630  216639       3  216624  216627      21  216618  216621      13  216612
  216615      15  216681  216684      18  216681  216687      18  216675  216678
      13  216669  216672      15  216735  216738      13  216726  216729       3
  216726  216732       3  216717  216720       3  216717  216723       3  216708
  216711      32  216708  216714      32  216777  216780      38  216765  216768
       3  216765  216771       3  216765  216774       3  216759  216762      39
  216753  216756      13  216747  216750      15  216837  216840       7  216837
  216843       7  216837  216846       7  216828  216831       9  216828  216834
       9  216819  216822      11  216819  216825      11  216810  216813      11
  216810  216816      11  216801  216804      11  216801  216807      11  216795
  216798      13  216789  216792      15  216885  216888       3  216885  216891
       3  216885  216894       3  216873  216876       3  216873  216879       3
  216873  216882       3  216867  216870      21  216861  216864      13  216855
  216858      15  216933  216936       3  216933  216939       3  216933  216942
       3  216921  216924       3  216921  216927       3  216921  216930       3
  216915  216918      21  216909  216912      13  216903  216906      15  217008
  217011      27  217008  217014      27  216999  217002      27  216999  217005
      27  216990  216993      27  216981  216984      29  216981  216987      29
  216972  216975      11  216972  216978      11  216963  216966      11  216963
  216969      11  216957  216960      13  216951  216954      15  217053  217056
      38  217041  217044       3  217041  217047       3  217041  217050       3
  217035  217038      39  217029  217032      13  217023  217026      15  217077
  217080       3  217077  217083       3  217077  217086       3  217071  217074
      13  217065  217068      15  217134  217137       3  217134  217140       3
  217134  217143       3  217122  217125       3  217122  217128       3  217122
  217131       3  217116  217119      21  217107  217110      18  217107  217113
      18  217101  217104      13  217095  217098      15  217191  217194       3
  217191  217197       3  217191  217200       3  217179  217182       3  217179
  217185       3  217179  217188       3  217173  217176      21  217164  217167
      18  217164  217170      18  217158  217161      13  217152  217155      15
  217221  217224      18  217221  217227      18  217215  217218      13  217209
  217212      15  217257  217260       3  217257  217263       3  217257  217266
       3  217251  217254      13  217245  217248      15  217287  217290       3
  217287  217293       3  217287  217296       3  217281  217284      13  217275
  217278      15  217311  217314      13  217311  217317      13  217305  217308
      15  217356  217359       3  217356  217362       3  217356  217365       3
  217344  217347       3  217344  217350       3  217344  217353       3  217338
  217341      21  217332  217335      13  217326  217329      15  217386  217389
       3  217386  217392       3  217386  217395       3  217380  217383      13
  217374  217377      15  217425  217428      38  217416  217419      34  217416
  217422      34  217410  217413      13  217404  217407      15  217476  217479
       3  217476  217482       3  217476  217485       3  217464  217467       3
  217464  217470       3  217464  217473       3  217458  217461      21  217449
  217452      18  217449  217455      18  217443  217446      13  217437  217440
      15  217533  217536       3  217533  217539       3  217533  217542       3
  217521  217524       3  217521  217527       3  217521  217530       3  217515
  217518      21  217506  217509      18  217506  217512      18  217500  217503
      13  217494  217497      15  217581  217584      38  217569  217572       3
  217569  217575       3  217569  217578       3  217563  217566      39  217557
  217560      13  217551  217554      15  217623  217626      38  217611  217614
       3  217611  217617       3  217611  217620       3  217605  217608      39
  217599  217602      13  217593  217596      15  217647  217650       3  217647
  217653       3  217647  217656       3  217641  217644      13  217635  217638
      15  217686  217689      18  217686  217692      18  217677  217680      18
  217677  217683      18  217671  217674      13  217665  217668      15  217740
  217743       3  217740  217746       3  217740  217749       3  217728  217731
       3  217728  217734       3  217728  217737       3  217722  217725      21
  217716  217719      13  217710  217713      15  217788  217791       3  217788
  217794       3  217788  217797       3  217776  217779       3  217776  217782
       3  217776  217785       3  217770  217773      21  217764  217767      13
  217758  217761      15  217836  217839       3  217836  217842       3  217836
  217845       3  217824  217827       3  217824  217830       3  217824  217833
       3  217818  217821      21  217812  217815      13  217806  217809      15
  217884  217887      38  217872  217875       3  217872  217878       3  217872
  217881       3  217866  217869      39  217860  217863      13  217854  217857
      15  217917  217920      18  217917  217923      18  217908  217911      18
  217908  217914      18  217902  217905      13  217896  217899      15  217980
  217983       3  217980  217986       3  217980  217989       3  217971  217974
      18  217971  217977      18  217959  217962       3  217959  217965       3
  217959  217968       3  217953  217956      21  217947  217950      13  217941
  217944      15  218028  218031      13  218019  218022       3  218019  218025
       3  218010  218013       3  218010  218016       3  218001  218004      32
  218001  218007      32  218088  218091       7  218088  218094       7  218088
  218097       7  218079  218082       9  218079  218085       9  218070  218073
      11  218070  218076      11  218061  218064      11  218061  218067      11
  218052  218055      11  218052  218058      11  218046  218049      13  218040
  218043      15  218127  218130      18  218127  218133      18  218118  218121
      18  218118  218124      18  218112  218115      13  218106  218109      15
  218265  218268      38  218259  218262      32  218253  218256      38  218247
  218250      32  218235  218238      68  218223  218226      27  218223  218229
      27  218208  218211      73  218199  218202      77  218190  218193      32
  218181  218184      32  218181  218187      32  218313  218316       3  218313
  218319       3  218313  218322       3  218307  218310       4  218295  218298
       7  218295  218301       7  218295  218304       7  218379  218382       7
  218379  218385       7  218379  218388       7  218370  218373       9  218370
  218376       9  218361  218364      11  218361  218367      11  218352  218355
      11  218352  218358      11  218343  218346      11  218343  218349      11
  218337  218340      13  218331  218334      15  218409  218412      18  218409
  218415      18  218403  218406      13  218397  218400      15  218463  218466
       3  218463  218469       3  218463  218472       3  218451  218454       3
  218451  218457       3  218451  218460       3  218445  218448      21  218439
  218442      13  218433  218436      15  218529  218532       7  218529  218535
       7  218529  218538       7  218520  218523       9  218520  218526       9
  218511  218514      11  218511  218517      11  218502  218505      11  218502
  218508      11  218493  218496      11  218493  218499      11  218487  218490
      13  218481  218484      15  218595  218598      24  218589  218592      24
  218583  218586      24  218577  218580      24  218571  218574      24  218559
  218562       3  218559  218565       3  218553  218556      13  218547  218550
      15  218613  218616      13  218613  218619      13  218607  218610      15
  218640  218643       3  218640  218646       3  218640  218649       3  218634
  218637      13  218628  218631      15  218670  218673      18  218670  218676
      18  218664  218667      13  218658  218661      15  218706  218709       3
  218706  218712       3  218706  218715       3  218700  218703      13  218694
  218697      15  218781  218784      27  218781  218787      27  218772  218775
      27  218772  218778      27  218763  218766      27  218754  218757      29
  218754  218760      29  218745  218748      11  218745  218751      11  218736
  218739      11  218736  218742      11  218730  218733      13  218724  218727
      15  218808  218811       3  218808  218814       3  218808  218817       3
  218802  218805      13  218796  218799      15  218865  218868       3  218865
  218871       3  218865  218874       3  218853  218856       3  218853  218859
       3  218853  218862       3  218847  218850      21  218838  218841      18
  218838  218844      18  218832  218835      13  218826  218829      15  218916
  218919      32  218916  218922      32  218916  218925      32  218904  218907
      34  218904  218910      34  218895  218898      18  218895  218901      18
  218889  218892      13  218883  218886      15  218973  218976       3  218973
  218979       3  218973  218982       3  218961  218964       3  218961  218967
       3  218961  218970       3  218955  218958      21  218946  218949      18
  218946  218952      18  218940  218943      13  218934  218937      15  219027
  219030      15  219027  219033      15  219012  219015      18  219012  219018
      18  219003  219006      18  219003  219009      18  218997  219000      13
  218991  218994      15  219048  219051      13  219048  219054      13  219042
  219045      15  219093  219096       3  219093  219099       3  219093  219102
       3  219081  219084       3  219081  219087       3  219081  219090       3
  219075  219078      21  219069  219072      13  219063  219066      15  219123
  219126      18  219123  219129      18  219117  219120      13  219111  219114
      15  219186  219189       3  219186  219192       3  219186  219195       3
  219174  219177       3  219174  219180       3  219174  219183       3  219168
  219171      21  219159  219162      18  219159  219165      18  219153  219156
      13  219147  219150      15  219243  219246       3  219243  219249       3
  219243  219252       3  219231  219234       3  219231  219237       3  219231
  219240       3  219225  219228      21  219216  219219      18  219216  219222
      18  219210  219213      13  219204  219207      15  219273  219276       3
  219273  219279       3  219273  219282       3  219267  219270      13  219261
  219264      15  219303  219306      18  219303  219309      18  219297  219300
      13  219291  219294      15  219339  219342       3  219339  219345       3
  219339  219348       3  219333  219336      13  219327  219330      15  219387
  219390       3  219387  219393       3  219387  219396       3  219375  219378
       3  219375  219381       3  219375  219384       3  219369  219372      21
  219363  219366      13  219357  219360      15  219417  219420       3  219417
  219423       3  219417  219426       3  219411  219414      13  219405  219408
      15  219465  219468       3  219465  219471       3  219465  219474       3
  219453  219456       3  219453  219459       3  219453  219462       3  219447
  219450      21  219441  219444      13  219435  219438      15  219513  219516
      38  219501  219504       3  219501  219507       3  219501  219510       3
  219495  219498      39  219489  219492      13  219483  219486      15  219558
  219561      32  219558  219564      32  219558  219567      32  219546  219549
      34  219546  219552      34  219537  219540      18  219537  219543      18
  219531  219534      13  219525  219528      15  219582  219585      13  219582
  219588      13  219576  219579      15  219627  219630      13  219618  219621
       3  219618  219624       3  219609  219612       3  219609  219615       3
  219600  219603      32  219600  219606      32  219687  219690       7  219687
  219693       7  219687  219696       7  219678  219681       9  219678  219684
       9  219669  219672      11  219669  219675      11  219660  219663      11
  219660  219666      11  219651  219654      11  219651  219657      11  219645
  219648      13  219639  219642      15  219711  219714      13  219711  219717
      13  219705  219708      15  219783  219786      27  219783  219789      27
  219774  219777      27  219774  219780      27  219765  219768      27  219756
  219759      29  219756  219762      29  219747  219750      11  219747  219753
      11  219738  219741      11  219738  219744      11  219732  219735      13
  219726  219729      15  219828  219831      38  219816  219819       3  219816
  219822       3  219816  219825       3  219810  219813      39  219804  219807
      13  219798  219801      15  219870  219873       3  219870  219876       3
  219870  219879       3  219858  219861       3  219858  219864       3  219858
  219867       3  219852  219855      21  219846  219849      13  219840  219843
      15  219927  219930       3  219927  219933       3  219927  219936       3
  219918  219921      18  219918  219924      18  219906  219909       3  219906
  219912       3  219906  219915       3  219900  219903      21  219894  219897
      13  219888  219891      15  219984  219987       3  219984  219990       3
  219984  219993       3  219975  219978      18  219975  219981      18  219963
  219966       3  219963  219969       3  219963  219972       3  219957  219960
      21  219951  219954      13  219945  219948      15  220023  220026      18
  220023  220029      18  220014  220017      18  220014  220020      18  220008
  220011      13  220002  220005      15  220083  220086      15  220083  220089
      15  220068  220071      18  220068  220074      18  220059  220062      18
  220059  220065      18  220053  220056      13  220047  220050      15  220119
  220122      38  220110  220113      34  220110  220116      34  220104  220107
      13  220098  220101      15  220188  220191      24  220182  220185      24
  220176  220179      24  220170  220173      24  220161  220164      48  220155
  220158      50  220143  220146       3  220143  220149       3  220137  220140
      13  220131  220134      15  220209  220212      13  220209  220215      13
  220203  220206      15  220245  220248      38  220236  220239      34  220236
  220242      34  220230  220233      13  220224  220227      15  220287  220290
      13  220278  220281       3  220278  220284       3  220269  220272       3
  220269  220275       3  220260  220263      32  220260  220266      32  220347
  220350       7  220347  220353       7  220347  220356       7  220338  220341
       9  220338  220344       9  220329  220332      11  220329  220335      11
  220320  220323      11  220320  220326      11  220311  220314      11  220311
  220317      11  220305  220308      13  220299  220302      15  220395  220398
       3  220395  220401       3  220395  220404       3  220383  220386       3
  220383  220389       3  220383  220392       3  220377  220380      21  220371
  220374      13  220365  220368      15  220443  220446      38  220431  220434
       3  220431  220437       3  220431  220440       3  220425  220428      39
  220419  220422      13  220413  220416      15  220503  220506       7  220503
  220509       7  220503  220512       7  220494  220497       9  220494  220500
       9  220485  220488      11  220485  220491      11  220476  220479      11
  220476  220482      11  220467  220470      11  220467  220473      11  220461
  220464      13  220455  220458      15  220533  220536      18  220533  220539
      18  220527  220530      13  220521  220524      15  220563  220566      13
  220563  220569      13  220557  220560      15  220608  220611       3  220608
  220614       3  220608  220617       3  220596  220599       3  220596  220602
       3  220596  220605       3  220590  220593      21  220584  220587      13
  220578  220581      15  220656  220659      38  220644  220647       3  220644
  220650       3  220644  220653       3  220638  220641      39  220632  220635
      13  220626  220629      15  220698  220701       3  220698  220704       3
  220698  220707       3  220686  220689       3  220686  220692       3  220686
  220695       3  220680  220683      21  220674  220677      13  220668  220671
      15  220728  220731       3  220728  220734       3  220728  220737       3
  220722  220725      13  220716  220719      15  220794  220797       7  220794
  220800       7  220794  220803       7  220785  220788       9  220785  220791
       9  220776  220779      11  220776  220782      11  220767  220770      11
  220767  220773      11  220758  220761      11  220758  220764      11  220752
  220755      13  220746  220749      15  220833  220836      38  220824  220827
      34  220824  220830      34  220818  220821      13  220812  220815      15
  220884  220887       3  220884  220890       3  220884  220893       3  220875
  220878      18  220875  220881      18  220863  220866       3  220863  220869
       3  220863  220872       3  220857  220860      21  220851  220854      13
  220845  220848      15  220914  220917      18  220914  220920      18  220908
  220911      13  220902  220905      15  220977  220980       3  220977  220983
       3  220977  220986       3  220965  220968       3  220965  220971       3
  220965  220974       3  220959  220962      21  220950  220953      18  220950
  220956      18  220944  220947      13  220938  220941      15  221043  221046
       7  221043  221049       7  221043  221052       7  221034  221037       9
  221034  221040       9  221025  221028      11  221025  221031      11  221016
  221019      11  221016  221022      11  221007  221010      11  221007  221013
      11  221001  221004      13  220995  220998      15  221073  221076      18
  221073  221079      18  221067  221070      13  221061  221064      15  221145
  221148       7  221145  221151       7  221145  221154       7  221136  221139
       9  221136  221142       9  221127  221130      11  221127  221133      11
  221118  221121      11  221118  221124      11  221109  221112      11  221109
  221115      11  221103  221106      13  221097  221100      15  221214  221217
      24  221208  221211      24  221202  221205      38  221193  221196      24
  221187  221190      24  221175  221178       3  221175  221181       3  221169
  221172      13  221163  221166      15  221274  221277       7  221274  221280
       7  221274  221283       7  221265  221268       9  221265  221271       9
  221256  221259      11  221256  221262      11  221247  221250      11  221247
  221253      11  221238  221241      11  221238  221244      11  221232  221235
      13  221226  221229      15  221319  221322      15  221319  221325      15
  221304  221307      18  221304  221310      18  221298  221301      13  221292
  221295      15  221373  221376       3  221373  221379       3  221373  221382
       3  221364  221367      18  221364  221370      18  221352  221355       3
  221352  221358       3  221352  221361       3  221346  221349      21  221340
  221343      13  221334  221337      15  221397  221400      13  221397  221403
      13  221391  221394      15  221424  221427       3  221424  221430       3
  221424  221433       3  221418  221421      13  221412  221415      15  221490
  221493       7  221490  221496       7  221490  221499       7  221481  221484
       9  221481  221487       9  221472  221475      11  221472  221478      11
  221463  221466      11  221463  221469      11  221454  221457      11  221454
  221460      11  221448  221451      13  221442  221445      15  221547  221550
       3  221547  221553       3  221547  221556       3  221535  221538       3
  221535  221541       3  221535  221544       3  221529  221532      21  221520
  221523      18  221520  221526      18  221514  221517      13  221508  221511
      15  221604  221607       3  221604  221610       3  221604  221613       3
  221595  221598      18  221595  221601      18  221583  221586       3  221583
  221589       3  221583  221592       3  221577  221580      21  221571  221574
      13  221565  221568      15  221658  221661      15  221658  221664      15
  221643  221646      18  221643  221649      18  221634  221637      18  221634
  221640      18  221628  221631      13  221622  221625      15  221685  221688
      18  221685  221691      18  221679  221682      13  221673  221676      15
  221739  221742       3  221739  221745       3  221739  221748       3  221727
  221730       3  221727  221733       3  221727  221736       3  221721  221724
      21  221715  221718      13  221709  221712      15  221769  221772       3
  221769  221775       3  221769  221778       3  221763  221766      13  221757
  221760      15  221814  221817      15  221814  221820      15  221799  221802
      18  221799  221805      18  221793  221796      13  221787  221790      15
  221856  221859      15  221856  221862      15  221841  221844      18  221841
  221847      18  221835  221838      13  221829  221832      15  221901  221904
      38  221889  221892       3  221889  221895       3  221889  221898       3
  221883  221886      39  221877  221880      13  221871  221874      15  221940
  221943      15  221940  221946      15  221925  221928      18  221925  221931
      18  221919  221922      13  221913  221916      15  221976  221979      18
  221976  221982      18  221967  221970      18  221967  221973      18  221961
  221964      13  221955  221958      15  222021  222024      18  222021  222027
      18  222012  222015      18  222012  222018      18  222006  222009      13
  222000  222003      15  222057  222060       3  222057  222063       3  222057
  222066       3  222051  222054      13  222045  222048      15  222081  222084
      13  222081  222087      13  222075  222078      15  222108  222111      18
  222108  222114      18  222102  222105      13  222096  222099      15  222138
  222141      13  222138  222144      13  222132  222135      15  222183  222186
      38  222171  222174       3  222171  222177       3  222171  222180       3
  222165  222168      39  222159  222162      13  222153  222156      15  222225
  222228      38  222213  222216       3  222213  222219       3  222213  222222
       3  222207  222210      39  222201  222204      13  222195  222198      15
  222267  222270      38  222255  222258       3  222255  222261       3  222255
  222264       3  222249  222252      39  222243  222246      13  222237  222240
      15  222291  222294       3  222291  222297       3  222291  222300       3
  222285  222288      13  222279  222282      15  222339  222342      38  222327
  222330       3  222327  222333       3  222327  222336       3  222321  222324
      39  222315  222318      13  222309  222312      15  222381  222384       3
  222381  222387       3  222381  222390       3  222369  222372       3  222369
  222375       3  222369  222378       3  222363  222366      21  222357  222360
      13  222351  222354      15  222438  222441       3  222438  222444       3
  222438  222447       3  222426  222429       3  222426  222432       3  222426
  222435       3  222420  222423      21  222411  222414      18  222411  222417
      18  222405  222408      13  222399  222402      15  222468  222471       3
  222468  222474       3  222468  222477       3  222462  222465      13  222456
  222459      15  222543  222546      27  222543  222549      27  222534  222537
      27  222534  222540      27  222525  222528      27  222516  222519      29
  222516  222522      29  222507  222510      11  222507  222513      11  222498
  222501      11  222498  222504      11  222492  222495      13  222486  222489
      15  222579  222582      38  222570  222573      34  222570  222576      34
  222564  222567      13  222558  222561      15  222630  222633       3  222630
  222636       3  222630  222639       3  222621  222624      18  222621  222627
      18  222609  222612       3  222609  222615       3  222609  222618       3
  222603  222606      21  222597  222600      13  222591  222594      15  222660
  222663       3  222660  222666       3  222660  222669       3  222654  222657
      13  222648  222651      15  222726  222729       7  222726  222732       7
  222726  222735       7  222717  222720       9  222717  222723       9  222708
  222711      11  222708  222714      11  222699  222702      11  222699  222705
      11  222690  222693      11  222690  222696      11  222684  222687      13
  222678  222681      15  222765  222768      18  222765  222771      18  222756
  222759      18  222756  222762      18  222750  222753      13  222744  222747
      15  222795  222798      13  222795  222801      13  222789  222792      15
  222858  222861      24  222852  222855      24  222846  222849      24  222840
  222843      24  222834  222837      24  222822  222825       3  222822  222828
       3  222816  222819      13  222810  222813      15  222891  222894      18
  222891  222897      18  222882  222885      18  222882  222888      18  222876
  222879      13  222870  222873      15  222963  222966       7  222963  222969
       7  222963  222972       7  222954  222957       9  222954  222960       9
  222945  222948      11  222945  222951      11  222936  222939      11  222936
  222942      11  222927  222930      11  222927  222933      11  222921  222924
      13  222915  222918      15  223020  223023       3  223020  223026       3
  223020  223029       3  223011  223014      18  223011  223017      18  222999
  223002       3  222999  223005       3  222999  223008       3  222993  222996
      21  222987  222990      13  222981  222984      15  223059  223062      38
  223050  223053      34  223050  223056      34  223044  223047      13  223038
  223041      15  223119  223122       7  223119  223125       7  223119  223128
       7  223110  223113       9  223110  223116       9  223101  223104      11
  223101  223107      11  223092  223095      11  223092  223098      11  223083
  223086      11  223083  223089      11  223077  223080      13  223071  223074
      15  223143  223146      13  223143  223149      13  223137  223140      15
  223170  223173       3  223170  223176       3  223170  223179       3  223164
  223167      13  223158  223161      15  223215  223218      15  223215  223221
      15  223200  223203      18  223200  223206      18  223194  223197      13
  223188  223191      15  223260  223263      13  223251  223254       3  223251
  223257       3  223242  223245       3  223242  223248       3  223233  223236
      32  223233  223239      32  223302  223305       3  223302  223308       3
  223302  223311       3  223290  223293       3  223290  223296       3  223290
  223299       3  223284  223287      21  223278  223281      13  223272  223275
      15  223341  223344      18  223341  223347      18  223332  223335      18
  223332  223338      18  223326  223329      13  223320  223323      15  223404
  223407       3  223404  223410       3  223404  223413       3  223395  223398
      18  223395  223401      18  223383  223386       3  223383  223389       3
  223383  223392       3  223377  223380      21  223371  223374      13  223365
  223368      15  223479  223482      27  223479  223485      27  223470  223473
      27  223470  223476      27  223461  223464      27  223452  223455      29
  223452  223458      29  223443  223446      11  223443  223449      11  223434
  223437      11  223434  223440      11  223428  223431      13  223422  223425
      15  223551  223554      27  223551  223557      27  223542  223545      27
  223542  223548      27  223533  223536      27  223524  223527      29  223524
  223530      29  223515  223518      11  223515  223521      11  223506  223509
      11  223506  223512      11  223500  223503      13  223494  223497      15
  223572  223575      13  223572  223578      13  223566  223569      15  223617
  223620       3  223617  223623       3  223617  223626       3  223605  223608
       3  223605  223611       3  223605  223614       3  223599  223602      21
  223593  223596      13  223587  223590      15  223668  223671      32  223668
  223674      32  223668  223677      32  223656  223659      34  223656  223662
      34  223647  223650      18  223647  223653      18  223641  223644      13
  223635  223638      15  223725  223728       3  223725  223731       3  223725
  223734       3  223713  223716       3  223713  223719       3  223713  223722
       3  223707  223710      21  223698  223701      18  223698  223704      18
  223692  223695      13  223686  223689      15  223755  223758       3  223755
  223761       3  223755  223764       3  223749  223752      13  223743  223746
      15  223803  223806       3  223803  223809       3  223803  223812       3
  223791  223794       3  223791  223797       3  223791  223800       3  223785
  223788      21  223779  223782      13  223773  223776      15  223833  223836
      18  223833  223839      18  223827  223830      13  223821  223824      15
  223869  223872       3  223869  223875       3  223869  223878       3  223863
  223866      13  223857  223860      15  223917  223920       3  223917  223923
       3  223917  223926       3  223905  223908       3  223905  223911       3
  223905  223914       3  223899  223902      21  223893  223896      13  223887
  223890      15  223974  223977       3  223974  223980       3  223974  223983
       3  223965  223968      18  223965  223971      18  223953  223956       3
  223953  223959       3  223953  223962       3  223947  223950      21  223941
  223944      13  223935  223938      15  224004  224007       3  224004  224010
       3  224004  224013       3  223998  224001      13  223992  223995      15
  224043  224046      18  224043  224049      18  224034  224037      18  224034
  224040      18  224028  224031      13  224022  224025      15  224106  224109
       3  224106  224112       3  224106  224115       3  224094  224097       3
  224094  224100       3  224094  224103       3  224088  224091      21  224079
  224082      18  224079  224085      18  224073  224076      13  224067  224070
      15  224172  224175       7  224172  224178       7  224172  224181       7
  224163  224166       9  224163  224169       9  224154  224157      11  224154
  224160      11  224145  224148      11  224145  224151      11  224136  224139
      11  224136  224142      11  224130  224133      13  224124  224127      15
  224238  224241       7  224238  224244       7  224238  224247       7  224229
  224232       9  224229  224235       9  224220  224223      11  224220  224226
      11  224211  224214      11  224211  224217      11  224202  224205      11
  224202  224208      11  224196  224199      13  224190  224193      15  224292
  224295      15  224292  224298      15  224277  224280      18  224277  224283
      18  224268  224271      18  224268  224274      18  224262  224265      13
  224256  224259      15  224328  224331      38  224319  224322      34  224319
  224325      34  224313  224316      13  224307  224310      15  224388  224391
       7  224388  224394       7  224388  224397       7  224379  224382       9
  224379  224385       9  224370  224373      11  224370  224376      11  224361
  224364      11  224361  224367      11  224352  224355      11  224352  224358
      11  224346  224349      13  224340  224343      15  224436  224439      13
  224427  224430       3  224427  224433       3  224418  224421       3  224418
  224424       3  224409  224412      32  224409  224415      32  224478  224481
       3  224478  224484       3  224478  224487       3  224466  224469       3
  224466  224472       3  224466  224475       3  224460  224463      21  224454
  224457      13  224448  224451      15  224526  224529      38  224514  224517
       3  224514  224520       3  224514  224523       3  224508  224511      39
  224502  224505      13  224496  224499      15  224568  224571      38  224556
  224559       3  224556  224562       3  224556  224565       3  224550  224553
      39  224544  224547      13  224538  224541      15  224610  224613      13
  224601  224604       3  224601  224607       3  224592  224595       3  224592
  224598       3  224583  224586      32  224583  224589      32  224643  224646
      18  224643  224649      18  224634  224637      18  224634  224640      18
  224628  224631      13  224622  224625      15  224688  224691      18  224688
  224694      18  224679  224682      18  224679  224685      18  224673  224676
      13  224667  224670      15  224751  224754       3  224751  224757       3
  224751  224760       3  224742  224745      18  224742  224748      18  224730
  224733       3  224730  224736       3  224730  224739       3  224724  224727
      21  224718  224721      13  224712  224715      15  224781  224784       3
  224781  224787       3  224781  224790       3  224775  224778      13  224769
  224772      15  224835  224838      15  224835  224841      15  224820  224823
      18  224820  224826      18  224811  224814      18  224811  224817      18
  224805  224808      13  224799  224802      15  224880  224883       3  224880
  224886       3  224880  224889       3  224868  224871       3  224868  224874
       3  224868  224877       3  224862  224865      21  224856  224859      13
  224850  224853      15  224910  224913       3  224910  224916       3  224910
  224919       3  224904  224907      13  224898  224901      15  224958  224961
      38  224946  224949       3  224946  224952       3  224946  224955       3
  224940  224943      39  224934  224937      13  224928  224931      15  225009
  225012       3  225009  225015       3  225009  225018       3  225000  225003
      18  225000  225006      18  224988  224991       3  224988  224994       3
  224988  224997       3  224982  224985      21  224976  224979      13  224970
  224973      15  225048  225051      38  225039  225042      34  225039  225045
      34  225033  225036      13  225027  225030      15  225072  225075       3
  225072  225078       3  225072  225081       3  225066  225069      13  225060
  225063      15  225117  225120      15  225117  225123      15  225102  225105
      18  225102  225108      18  225096  225099      13  225090  225093      15
  225138  225141      13  225138  225144      13  225132  225135      15  225165
  225168      18  225165  225171      18  225159  225162      13  225153  225156
      15  225237  225240       7  225237  225243       7  225237  225246       7
  225228  225231       9  225228  225234       9  225219  225222      11  225219
  225225      11  225210  225213      11  225210  225216      11  225201  225204
      11  225201  225207      11  225195  225198      13  225189  225192      15
  225276  225279      18  225276  225282      18  225267  225270      18  225267
  225273      18  225261  225264      13  225255  225258      15  225339  225342
       3  225339  225345       3  225339  225348       3  225330  225333      18
  225330  225336      18  225318  225321       3  225318  225324       3  225318
  225327       3  225312  225315      21  225306  225309      13  225300  225303
      15  225363  225366      13  225363  225369      13  225357  225360      15
  225405  225408      15  225405  225411      15  225390  225393      18  225390
  225396      18  225384  225387      13  225378  225381      15  225459  225462
       3  225459  225465       3  225459  225468       3  225450  225453      18
  225450  225456      18  225438  225441       3  225438  225444       3  225438
  225447       3  225432  225435      21  225426  225429      13  225420  225423
      15  225516  225519       3  225516  225522       3  225516  225525       3
  225507  225510      18  225507  225513      18  225495  225498       3  225495
  225501       3  225495  225504       3  225489  225492      21  225483  225486
      13  225477  225480      15  225555  225558      38  225546  225549      34
  225546  225552      34  225540  225543      13  225534  225537      15  225579
  225582      18  225579  225585      18  225573  225576      13  225567  225570
      15  225615  225618       3  225615  225621       3  225615  225624       3
  225609  225612      13  225603  225606      15  225666  225669      32  225666
  225672      32  225666  225675      32  225654  225657      34  225654  225660
      34  225645  225648      18  225645  225651      18  225639  225642      13
  225633  225636      15  225732  225735       7  225732  225738       7  225732
  225741       7  225723  225726       9  225723  225729       9  225714  225717
      11  225714  225720      11  225705  225708      11  225705  225711      11
  225696  225699      11  225696  225702      11  225690  225693      13  225684
  225687      15  225798  225801       7  225798  225804       7  225798  225807
       7  225789  225792       9  225789  225795       9  225780  225783      11
  225780  225786      11  225771  225774      11  225771  225777      11  225762
  225765      11  225762  225768      11  225756  225759      13  225750  225753
      15  225846  225849       3  225846  225852       3  225846  225855       3
  225834  225837       3  225834  225840       3  225834  225843       3  225828
  225831      21  225822  225825      13  225816  225819      15  225870  225873
      13  225870  225876      13  225864  225867      15  225942  225945      27
  225942  225948      27  225933  225936      27  225933  225939      27  225924
  225927      27  225915  225918      29  225915  225921      29  225906  225909
      11  225906  225912      11  225897  225900      11  225897  225903      11
  225891  225894      13  225885  225888      15  226005  226008       7  226005
  226011       7  226005  226014       7  225996  225999       9  225996  226002
       9  225987  225990      11  225987  225993      11  225978  225981      11
  225978  225984      11  225969  225972      11  225969  225975      11  225963
  225966      13  225957  225960      15  226029  226032      13  226029  226035
      13  226023  226026      15  226074  226077       3  226074  226080       3
  226074  226083       3  226062  226065       3  226062  226068       3  226062
  226071       3  226056  226059      21  226050  226053      13  226044  226047
      15  226131  226134       3  226131  226137       3  226131  226140       3
  226122  226125      18  226122  226128      18  226110  226113       3  226110
  226116       3  226110  226119       3  226104  226107      21  226098  226101
      13  226092  226095      15  226179  226182      38  226167  226170       3
  226167  226173       3  226167  226176       3  226161  226164      39  226155
  226158      13  226149  226152      15  226221  226224       3  226221  226227
       3  226221  226230       3  226209  226212       3  226209  226215       3
  226209  226218       3  226203  226206      21  226197  226200      13  226191
  226194      15  226287  226290       7  226287  226293       7  226287  226296
       7  226278  226281       9  226278  226284       9  226269  226272      11
  226269  226275      11  226260  226263      11  226260  226266      11  226251
  226254      11  226251  226257      11  226245  226248      13  226239  226242
      15  226317  226320      18  226317  226323      18  226311  226314      13
  226305  226308      15  226347  226350      13  226347  226353      13  226341
  226344      15  226410  226413       7  226410  226416       7  226410  226419
       7  226401  226404       9  226401  226407       9  226392  226395      11
  226392  226398      11  226383  226386      11  226383  226389      11  226374
  226377      11  226374  226380      11  226368  226371      13  226362  226365
      15  226458  226461      38  226446  226449       3  226446  226452       3
  226446  226455       3  226440  226443      39  226434  226437      13  226428
  226431      15  226509  226512       3  226509  226515       3  226509  226518
       3  226497  226500       3  226497  226503       3  226497  226506       3
  226491  226494      21  226482  226485      18  226482  226488      18  226476
  226479      13  226470  226473      15  226554  226557      15  226554  226560
      15  226539  226542      18  226539  226545      18  226533  226536      13
  226527  226530      15  226581  226584      18  226581  226587      18  226575
  226578      13  226569  226572      15  226626  226629      18  226626  226632
      18  226617  226620      18  226617  226623      18  226611  226614      13
  226605  226608      15  226689  226692       3  226689  226695       3  226689
  226698       3  226677  226680       3  226677  226683       3  226677  226686
       3  226671  226674      21  226662  226665      18  226662  226668      18
  226656  226659      13  226650  226653      15  226728  226731      18  226728
  226734      18  226719  226722      18  226719  226725      18  226713  226716
      13  226707  226710      15  226791  226794       3  226791  226797       3
  226791  226800       3  226782  226785      18  226782  226788      18  226770
  226773       3  226770  226776       3  226770  226779       3  226764  226767
      21  226758  226761      13  226752  226755      15  226848  226851       3
  226848  226854       3  226848  226857       3  226839  226842      18  226839
  226845      18  226827  226830       3  226827  226833       3  226827  226836
       3  226821  226824      21  226815  226818      13  226809  226812      15
  226887  226890      18  226887  226893      18  226878  226881      18  226878
  226884      18  226872  226875      13  226866  226869      15  226917  226920
      13  226917  226923      13  226911  226914      15  226965  226968      32
  226965  226971      32  226965  226974      32  226953  226956      34  226953
  226959      34  226944  226947      18  226944  226950      18  226938  226941
      13  226932  226935      15  227031  227034       7  227031  227037       7
  227031  227040       7  227022  227025       9  227022  227028       9  227013
  227016      11  227013  227019      11  227004  227007      11  227004  227010
      11  226995  226998      11  226995  227001      11  226989  226992      13
  226983  226986      15  227097  227100      24  227091  227094      24  227085
  227088      24  227079  227082      24  227073  227076      24  227061  227064
       3  227061  227067       3  227055  227058      13  227049  227052      15
  227121  227124      18  227121  227127      18  227115  227118      13  227109
  227112      15  227202  227205      27  227202  227208      27  227193  227196
      27  227193  227199      27  227184  227187      27  227175  227178      29
  227175  227181      29  227166  227169      11  227166  227172      11  227157
  227160      11  227157  227163      11  227151  227154      13  227145  227148
      15  227223  227226      13  227223  227229      13  227217  227220      15
  227289  227292      24  227283  227286      24  227277  227280      38  227268
  227271      24  227262  227265      24  227250  227253       3  227250  227256
       3  227244  227247      13  227238  227241      15  227340  227343       3
  227340  227346       3  227340  227349       3  227331  227334      18  227331
  227337      18  227319  227322       3  227319  227325       3  227319  227328
       3  227313  227316      21  227307  227310      13  227301  227304      15
  227379  227382      38  227370  227373      34  227370  227376      34  227364
  227367      13  227358  227361      15  227421  227424      13  227412  227415
       3  227412  227418       3  227403  227406       3  227403  227409       3
  227394  227397      32  227394  227400      32  227484  227487      24  227478
  227481      24  227472  227475      38  227463  227466      24  227457  227460
      24  227445  227448       3  227445  227451       3  227439  227442      13
  227433  227436      15  227544  227547      24  227538  227541      24  227532
  227535      24  227526  227529      24  227520  227523      24  227508  227511
       3  227508  227514       3  227502  227505      13  227496  227499      15
  227595  227598       3  227595  227601       3  227595  227604       3  227586
  227589      18  227586  227592      18  227574  227577       3  227574  227580
       3  227574  227583       3  227568  227571      21  227562  227565      13
  227556  227559      15  227640  227643      15  227640  227646      15  227625
  227628      18  227625  227631      18  227619  227622      13  227613  227616
      15  227685  227688      38  227673  227676       3  227673  227679       3
  227673  227682       3  227667  227670      39  227661  227664      13  227655
  227658      15  227718  227721      38  227709  227712      34  227709  227715
      34  227703  227706      13  227697  227700      15  227778  227781       7
  227778  227784       7  227778  227787       7  227769  227772       9  227769
  227775       9  227760  227763      11  227760  227766      11  227751  227754
      11  227751  227757      11  227742  227745      11  227742  227748      11
  227736  227739      13  227730  227733      15  227802  227805      13  227802
  227808      13  227796  227799      15  227853  227856      15  227853  227859
      15  227838  227841      18  227838  227844      18  227829  227832      18
  227829  227835      18  227823  227826      13  227817  227820      15  227916
  227919       7  227916  227922       7  227916  227925       7  227907  227910
       9  227907  227913       9  227898  227901      11  227898  227904      11
  227889  227892      11  227889  227895      11  227880  227883      11  227880
  227886      11  227874  227877      13  227868  227871      15  227955  227958
      57  227946  227949      34  227946  227952      34  227940  227943      13
  227934  227937      15  227988  227991      18  227988  227994      18  227979
  227982      18  227979  227985      18  227973  227976      13  227967  227970
      15  228060  228063      24  228054  228057      24  228048  228051      24
  228042  228045      24  228036  228039      24  228024  228027       3  228024
  228030       3  228018  228021      13  228012  228015      15  228108  228111
      15  228108  228114      15  228093  228096      18  228093  228099      18
  228084  228087      18  228084  228090      18  228078  228081      13  228072
  228075      15  228135  228138      18  228135  228141      18  228129  228132
      13  228123  228126      15  228171  228174       3  228171  228177       3
  228171  228180       3  228165  228168      13  228159  228162      15  228240
  228243      24  228234  228237      24  228228  228231      38  228219  228222
      24  228213  228216      24  228201  228204       3  228201  228207       3
  228195  228198      13  228189  228192      15  228282  228285       3  228282
  228288       3  228282  228291       3  228270  228273       3  228270  228276
       3  228270  228279       3  228264  228267      21  228258  228261      13
  228252  228255      15  228339  228342       3  228339  228345       3  228339
  228348       3  228327  228330       3  228327  228333       3  228327  228336
       3  228321  228324      21  228312  228315      18  228312  228318      18
  228306  228309      13  228300  228303      15  228396  228399       3  228396
  228402       3  228396  228405       3  228384  228387       3  228384  228390
       3  228384  228393       3  228378  228381      21  228369  228372      18
  228369  228375      18  228363  228366      13  228357  228360      15  228435
  228438      38  228426  228429      34  228426  228432      34  228420  228423
      13  228414  228417      15  228468  228471      18  228468  228474      18
  228459  228462      18  228459  228465      18  228453  228456      13  228447
  228450      15  228540  228543       7  228540  228546       7  228540  228549
       7  228531  228534       9  228531  228537       9  228522  228525      11
  228522  228528      11  228513  228516      11  228513  228519      11  228504
  228507      11  228504  228510      11  228498  228501      13  228492  228495
      15  228606  228609       7  228606  228612       7  228606  228615       7
  228597  228600       9  228597  228603       9  228588  228591      11  228588
  228594      11  228579  228582      11  228579  228585      11  228570  228573
      11  228570  228576      11  228564  228567      13  228558  228561      15
  228663  228666       3  228663  228669       3  228663  228672       3  228654
  228657      18  228654  228660      18  228642  228645       3  228642  228648
       3  228642  228651       3  228636  228639      21  228630  228633      13
  228624  228627      15  228702  228705      38  228693  228696      34  228693
  228699      34  228687  228690      13  228681  228684      15  228735  228738
      38  228726  228729      34  228726  228732      34  228720  228723      13
  228714  228717      15  228786  228789       3  228786  228792       3  228786
  228795       3  228777  228780      18  228777  228783      18  228765  228768
       3  228765  228771       3  228765  228774       3  228759  228762      21
  228753  228756      13  228747  228750      15  228840  228843      15  228840
  228846      15  228825  228828      18  228825  228831      18  228816  228819
      18  228816  228822      18  228810  228813      13  228804  228807      15
  228876  228879      38  228867  228870      34  228867  228873      34  228861
  228864      13  228855  228858      15  228927  228930       3  228927  228933
       3  228927  228936       3  228918  228921      18  228918  228924      18
  228906  228909       3  228906  228912       3  228906  228915       3  228900
  228903      21  228894  228897      13  228888  228891      15  228975  228978
       3  228975  228981       3  228975  228984       3  228963  228966       3
  228963  228969       3  228963  228972       3  228957  228960      21  228951
  228954      13  228945  228948      15  229023  229026      13  229014  229017
       3  229014  229020       3  229005  229008       3  229005  229011       3
  228996  228999      32  228996  229002      32  229047  229050       3  229047
  229053       3  229047  229056       3  229041  229044      13  229035  229038
      15  229104  229107       3  229104  229110       3  229104  229113       3
  229092  229095       3  229092  229098       3  229092  229101       3  229086
  229089      21  229077  229080      18  229077  229083      18  229071  229074
      13  229065  229068      15  229143  229146      18  229143  229149      18
  229134  229137      18  229134  229140      18  229128  229131      13  229122
  229125      15  229206  229209       3  229206  229212       3  229206  229215
       3  229197  229200      18  229197  229203      18  229185  229188       3
  229185  229191       3  229185  229194       3  229179  229182      21  229173
  229176      13  229167  229170      15  229236  229239       3  229236  229242
       3  229236  229245       3  229230  229233      13  229224  229227      15
  229281  229284      15  229281  229287      15  229266  229269      18  229266
  229272      18  229260  229263      13  229254  229257      15  229308  229311
       3  229308  229314       3  229308  229317       3  229302  229305      13
  229296  229299      15  229365  229368      50  229359  229362      48  229353
  229356      59  229338  229341       3  229338  229344       3  229332  229335
      13  229326  229329      15  229434  229437      27  229434  229440      27
  229425  229428      27  229425  229431      27  229416  229419      27  229407
  229410      29  229407  229413      29  229398  229401      11  229398  229404
      11  229389  229392      11  229389  229395      11  229383  229386      13
  229377  229380      15  229497  229500       7  229497  229503       7  229497
  229506       7  229488  229491       9  229488  229494       9  229479  229482
      11  229479  229485      11  229470  229473      11  229470  229476      11
  229461  229464      11  229461  229467      11  229455  229458      13  229449
  229452      15  229545  229548      13  229536  229539       3  229536  229542
       3  229527  229530       3  229527  229533       3  229518  229521      32
  229518  229524      32  229596  229599       3  229596  229602       3  229596
  229605       3  229584  229587       3  229584  229590       3  229584  229593
       3  229578  229581      21  229569  229572      18  229569  229575      18
  229563  229566      13  229557  229560      15  229644  229647       3  229644
  229650       3  229644  229653       3  229632  229635       3  229632  229638
       3  229632  229641       3  229626  229629      21  229620  229623      13
  229614  229617      15  229701  229704       3  229701  229707       3  229701
  229710       3  229692  229695      18  229692  229698      18  229680  229683
       3  229680  229686       3  229680  229689       3  229674  229677      21
  229668  229671      13  229662  229665      15  229758  229761       3  229758
  229764       3  229758  229767       3  229749  229752      18  229749  229755
      18  229737  229740       3  229737  229743       3  229737  229746       3
  229731  229734      21  229725  229728      13  229719  229722      15  229788
  229791       3  229788  229794       3  229788  229797       3  229782  229785
      13  229776  229779      15  229827  229830      18  229827  229833      18
  229818  229821      18  229818  229824      18  229812  229815      13  229806
  229809      15  229863  229866      18  229863  229869      18  229857  229860
      13  229851  229854      15  229917  229920       3  229917  229923       3
  229917  229926       3  229905  229908       3  229905  229911       3  229905
  229914       3  229899  229902      21  229893  229896      13  229887  229890
      15  229947  229950      18  229947  229953      18  229941  229944      13
  229935  229938      15  229977  229980      13  229977  229983      13  229971
  229974      15  230013  230016      18  230013  230019      18  230004  230007
      18  230004  230010      18  229998  230001      13  229992  229995      15
  230049  230052       3  230049  230055       3  230049  230058       3  230043
  230046      13  230037  230040      15  230106  230109       3  230106  230112
       3  230106  230115       3  230094  230097       3  230094  230100       3
  230094  230103       3  230088  230091      21  230079  230082      18  230079
  230085      18  230073  230076      13  230067  230070      15  230145  230148
      38  230136  230139      34  230136  230142      34  230130  230133      13
  230124  230127      15  230187  230190      38  230175  230178       3  230175
  230181       3  230175  230184       3  230169  230172      39  230163  230166
      13  230157  230160      15  230238  230241       3  230238  230244       3
  230238  230247       3  230226  230229       3  230226  230232       3  230226
  230235       3  230220  230223      21  230211  230214      18  230211  230217
      18  230205  230208      13  230199  230202      15  230286  230289       3
  230286  230292       3  230286  230295       3  230274  230277       3  230274
  230280       3  230274  230283       3  230268  230271      21  230262  230265
      13  230256  230259      15  230343  230346       3  230343  230349       3
  230343  230352       3  230331  230334       3  230331  230337       3  230331
  230340       3  230325  230328      21  230316  230319      18  230316  230322
      18  230310  230313      13  230304  230307      15  230388  230391      15
  230388  230394      15  230373  230376      18  230373  230379      18  230367
  230370      13  230361  230364      15  230460  230463      27  230460  230466
      27  230451  230454      27  230451  230457      27  230442  230445      27
  230433  230436      29  230433  230439      29  230424  230427      11  230424
  230430      11  230415  230418      11  230415  230421      11  230409  230412
      13  230403  230406      15  230514  230517       3  230514  230520       3
  230514  230523       3  230502  230505       3  230502  230508       3  230502
  230511       3  230496  230499      21  230487  230490      18  230487  230493
      18  230481  230484      13  230475  230478      15  230580  230583       7
  230580  230586       7  230580  230589       7  230571  230574       9  230571
  230577       9  230562  230565      11  230562  230568      11  230553  230556
      11  230553  230559      11  230544  230547      11  230544  230550      11
  230538  230541      13  230532  230535      15  230628  230631       3  230628
  230634       3  230628  230637       3  230616  230619       3  230616  230622
       3  230616  230625       3  230610  230613      21  230604  230607      13
  230598  230601      15  230652  230655      13  230652  230658      13  230646
  230649      15  230706  230709       3  230706  230712       3  230706  230715
       3  230694  230697       3  230694  230700       3  230694  230703       3
  230688  230691      21  230679  230682      18  230679  230685      18  230673
  230676      13  230667  230670      15  230760  230763      15  230760  230766
      15  230745  230748      18  230745  230751      18  230736  230739      18
  230736  230742      18  230730  230733      13  230724  230727      15  230805
  230808       3  230805  230811       3  230805  230814       3  230793  230796
       3  230793  230799       3  230793  230802       3  230787  230790      21
  230781  230784      13  230775  230778      15  230853  230856       3  230853
  230859       3  230853  230862       3  230841  230844       3  230841  230847
       3  230841  230850       3  230835  230838      21  230829  230832      13
  230823  230826      15  230883  230886       3  230883  230889       3  230883
  230892       3  230877  230880      13  230871  230874      15  230931  230934
       3  230931  230937       3  230931  230940       3  230919  230922       3
  230919  230925       3  230919  230928       3  230913  230916      21  230907
  230910      13  230901  230904      15  230997  231000       7  230997  231003
       7  230997  231006       7  230988  230991       9  230988  230994       9
  230979  230982      11  230979  230985      11  230970  230973      11  230970
  230976      11  230961  230964      11  230961  230967      11  230955  230958
      13  230949  230952      15  231027  231030       3  231027  231033       3
  231027  231036       3  231021  231024      13  231015  231018      15  231075
  231078      13  231066  231069       3  231066  231072       3  231057  231060
       3  231057  231063       3  231048  231051      32  231048  231054      32
  231093  231096      13  231093  231099      13  231087  231090      15  231156
  231159      24  231150  231153      24  231144  231147      24  231138  231141
      24  231132  231135      24  231120  231123       3  231120  231126       3
  231114  231117      13  231108  231111      15  231174  231177      13  231174
  231180      13  231168  231171      15  231201  231204      18  231201  231207
      18  231195  231198      13  231189  231192      15  231252  231255      15
  231252  231258      15  231237  231240      18  231237  231243      18  231231
  231234      13  231225  231228      15  231324  231327      27  231324  231330
      27  231315  231318      27  231315  231321      27  231306  231309      27
  231297  231300      29  231297  231303      29  231288  231291      11  231288
  231294      11  231279  231282      11  231279  231285      11  231273  231276
      13  231267  231270      15  231387  231390       7  231387  231393       7
  231387  231396       7  231378  231381       9  231378  231384       9  231369
  231372      11  231369  231375      11  231360  231363      11  231360  231366
      11  231351  231354      11  231351  231357      11  231345  231348      13
  231339  231342      15  231432  231435      15  231432  231438      15  231417
  231420      18  231417  231423      18  231411  231414      13  231405  231408
      15  231483  231486      15  231483  231489      15  231468  231471      18
  231468  231474      18  231459  231462      18  231459  231465      18  231453
  231456      13  231447  231450      15  231537  231540       3  231537  231543
       3  231537  231546       3  231525  231528       3  231525  231531       3
  231525  231534       3  231519  231522      21  231510  231513      18  231510
  231516      18  231504  231507      13  231498  231501      15  231603  231606
       7  231603  231609       7  231603  231612       7  231594  231597       9
  231594  231600       9  231585  231588      11  231585  231591      11  231576
  231579      11  231576  231582      11  231567  231570      11  231567  231573
      11  231561  231564      13  231555  231558      15  231633  231636      18
  231633  231639      18  231627  231630      13  231621  231624      15  231690
  231693      32  231690  231696      32  231690  231699      32  231678  231681
      34  231678  231684      34  231669  231672      18  231669  231675      18
  231663  231666      13  231657  231660      15  231720  231723       3  231720
  231726       3  231720  231729       3  231714  231717      13  231708  231711
      15  231777  231780       3  231777  231783       3  231777  231786       3
  231768  231771      18  231768  231774      18  231756  231759       3  231756
  231762       3  231756  231765       3  231750  231753      21  231744  231747
      13  231738  231741      15  231807  231810       3  231807  231813       3
  231807  231816       3  231801  231804      13  231795  231798      15  231855
  231858      38  231843  231846       3  231843  231849       3  231843  231852
       3  231837  231840      39  231831  231834      13  231825  231828      15
  231873  231876      13  231873  231879      13  231867  231870      15  231894
  231897      13  231894  231900      13  231888  231891      15  231921  231924
       3  231921  231927       3  231921  231930       3  231915  231918      13
  231909  231912      15  231969  231972       3  231969  231975       3  231969
  231978       3  231957  231960       3  231957  231963       3  231957  231966
       3  231951  231954      21  231945  231948      13  231939  231942      15
  232035  232038      24  232029  232032      24  232023  232026      24  232017
  232020      24  232011  232014      24  231999  232002       3  231999  232005
       3  231993  231996      13  231987  231990      15  232053  232056      13
  232053  232059      13  232047  232050      15  232089  232092      18  232089
  232095      18  232080  232083      18  232080  232086      18  232074  232077
      13  232068  232071      15  232134  232137      18  232134  232140      18
  232125  232128      18  232125  232131      18  232119  232122      13  232113
  232116      15  232164  232167      13  232164  232170      13  232158  232161
      15  232218  232221       3  232218  232224       3  232218  232227       3
  232206  232209       3  232206  232212       3  232206  232215       3  232200
  232203      21  232191  232194      18  232191  232197      18  232185  232188
      13  232179  232182      15  232266  232269      38  232254  232257       3
  232254  232260       3  232254  232263       3  232248  232251      39  232242
  232245      13  232236  232239      15  232317  232320       3  232317  232323
       3  232317  232326       3  232305  232308       3  232305  232311       3
  232305  232314       3  232299  232302      21  232290  232293      18  232290
  232296      18  232284  232287      13  232278  232281      15  232362  232365
      15  232362  232368      15  232347  232350      18  232347  232353      18
  232341  232344      13  232335  232338      15  232416  232419       3  232416
  232422       3  232416  232425       3  232404  232407       3  232404  232410
       3  232404  232413       3  232398  232401      21  232389  232392      18
  232389  232395      18  232383  232386      13  232377  232380      15  232455
  232458      18  232455  232461      18  232446  232449      18  232446  232452
      18  232440  232443      13  232434  232437      15  232491  232494      18
  232491  232497      18  232485  232488      13  232479  232482      15  232545
  232548       3  232545  232551       3  232545  232554       3  232533  232536
       3  232533  232539       3  232533  232542       3  232527  232530      21
  232521  232524      13  232515  232518      15  232599  232602      15  232599
  232605      15  232584  232587      18  232584  232590      18  232575  232578
      18  232575  232581      18  232569  232572      13  232563  232566      15
  232644  232647      13  232635  232638       3  232635  232641       3  232626
  232629       3  232626  232632       3  232617  232620      32  232617  232623
      32  232695  232698      50  232689  232692      48  232683  232686      59
  232668  232671       3  232668  232674       3  232662  232665      13  232656
  232659      15  232719  232722      18  232719  232725      18  232713  232716
      13  232707  232710      15  232782  232785       3  232782  232788       3
  232782  232791       3  232770  232773       3  232770  232776       3  232770
  232779       3  232764  232767      21  232755  232758      18  232755  232761
      18  232749  232752      13  232743  232746      15  232806  232809      13
  232806  232812      13  232800  232803      15  232869  232872       7  232869
  232875       7  232869  232878       7  232860  232863       9  232860  232866
       9  232851  232854      11  232851  232857      11  232842  232845      11
  232842  232848      11  232833  232836      11  232833  232839      11  232827
  232830      13  232821  232824      15  232917  232920       3  232917  232923
       3  232917  232926       3  232905  232908       3  232905  232911       3
  232905  232914       3  232899  232902      21  232893  232896      13  232887
  232890      15  232941  232944      13  232941  232947      13  232935  232938
      15  232977  232980      18  232977  232983      18  232968  232971      18
  232968  232974      18  232962  232965      13  232956  232959      15  233031
  233034       3  233031  233037       3  233031  233040       3  233019  233022
       3  233019  233025       3  233019  233028       3  233013  233016      21
  233007  233010      13  233001  233004      15  233088  233091       3  233088
  233094       3  233088  233097       3  233079  233082      18  233079  233085
      18  233067  233070       3  233067  233073       3  233067  233076       3
  233061  233064      21  233055  233058      13  233049  233052      15  233136
  233139       3  233136  233142       3  233136  233145       3  233124  233127
       3  233124  233130       3  233124  233133       3  233118  233121      21
  233112  233115      13  233106  233109      15  233184  233187      38  233172
  233175       3  233172  233178       3  233172  233181       3  233166  233169
      39  233160  233163      13  233154  233157      15  233244  233247       7
  233244  233250       7  233244  233253       7  233235  233238       9  233235
  233241       9  233226  233229      11  233226  233232      11  233217  233220
      11  233217  233223      11  233208  233211      11  233208  233214      11
  233202  233205      13  233196  233199      15  233274  233277      18  233274
  233280      18  233268  233271      13  233262  233265      15  233310  233313
      18  233310  233316      18  233304  233307      13  233298  233301      15
  233346  233349       3  233346  233352       3  233346  233355       3  233340
  233343      13  233334  233337      15  233397  233400      32  233397  233403
      32  233397  233406      32  233385  233388      34  233385  233391      34
  233376  233379      18  233376  233382      18  233370  233373      13  233364
  233367      15  233454  233457       3  233454  233460       3  233454  233463
       3  233442  233445       3  233442  233448       3  233442  233451       3
  233436  233439      21  233427  233430      18  233427  233433      18  233421
  233424      13  233415  233418      15  233511  233514       3  233511  233517
       3  233511  233520       3  233499  233502       3  233499  233505       3
  233499  233508       3  233493  233496      21  233484  233487      18  233484
  233490      18  233478  233481      13  233472  233475      15  233577  233580
       7  233577  233583       7  233577  233586       7  233568  233571       9
  233568  233574       9  233559  233562      11  233559  233565      11  233550
  233553      11  233550  233556      11  233541  233544      11  233541  233547
      11  233535  233538      13  233529  233532      15  233601  233604      13
  233601  233607      13  233595  233598      15  233664  233667       7  233664
  233670       7  233664  233673       7  233655  233658       9  233655  233661
       9  233646  233649      11  233646  233652      11  233637  233640      11
  233637  233643      11  233628  233631      11  233628  233634      11  233622
  233625      13  233616  233619      15  233688  233691      13  233688  233694
      13  233682  233685      15  233715  233718      18  233715  233721      18
  233709  233712      13  233703  233706      15  233787  233790       7  233787
  233793       7  233787  233796       7  233778  233781       9  233778  233784
       9  233769  233772      11  233769  233775      11  233760  233763      11
  233760  233766      11  233751  233754      11  233751  233757      11  233745
  233748      13  233739  233742      15  233817  233820       3  233817  233823
       3  233817  233826       3  233811  233814      13  233805  233808      15
  233871  233874      15  233871  233877      15  233856  233859      18  233856
  233862      18  233847  233850      18  233847  233853      18  233841  233844
      13  233835  233838      15  233925  233928       3  233925  233931       3
  233925  233934       3  233916  233919      18  233916  233922      18  233904
  233907       3  233904  233910       3  233904  233913       3  233898  233901
      21  233892  233895      13  233886  233889      15  233964  233967      18
  233964  233970      18  233955  233958      18  233955  233961      18  233949
  233952      13  233943  233946      15  234036  234039       7  234036  234042
       7  234036  234045       7  234027  234030       9  234027  234033       9
  234018  234021      11  234018  234024      11  234009  234012      11  234009
  234015      11  234000  234003      11  234000  234006      11  233994  233997
      13  233988  233991      15  234111  234114      27  234111  234117      27
  234102  234105      27  234102  234108      27  234093  234096      27  234084
  234087      29  234084  234090      29  234075  234078      11  234075  234081
      11  234066  234069      11  234066  234072      11  234060  234063      13
  234054  234057      15  234165  234168       3  234165  234171       3  234165
  234174       3  234156  234159      18  234156  234162      18  234144  234147
       3  234144  234150       3  234144  234153       3  234138  234141      21
  234132  234135      13  234126  234129      15  234219  234222      15  234219
  234225      15  234204  234207      18  234204  234210      18  234195  234198
      18  234195  234201      18  234189  234192      13  234183  234186      15
  234255  234258      18  234255  234261      18  234246  234249      18  234246
  234252      18  234240  234243      13  234234  234237      15  234318  234321
       3  234318  234324       3  234318  234327       3  234309  234312      18
  234309  234315      18  234297  234300       3  234297  234303       3  234297
  234306       3  234291  234294      21  234285  234288      13  234279  234282
      15  234375  234378       3  234375  234381       3  234375  234384       3
  234366  234369      18  234366  234372      18  234354  234357       3  234354
  234360       3  234354  234363       3  234348  234351      21  234342  234345
      13  234336  234339      15  234414  234417      18  234414  234420      18
  234405  234408      18  234405  234411      18  234399  234402      13  234393
  234396      15  234474  234477      15  234474  234480      15  234459  234462
      18  234459  234465      18  234450  234453      18  234450  234456      18
  234444  234447      13  234438  234441      15  234528  234531       3  234528
  234534       3  234528  234537       3  234516  234519       3  234516  234522
       3  234516  234525       3  234510  234513      21  234501  234504      18
  234501  234507      18  234495  234498      13  234489  234492      15  234558
  234561      18  234558  234564      18  234552  234555      13  234546  234549
      15  234612  234615       3  234612  234618       3  234612  234621       3
  234600  234603       3  234600  234606       3  234600  234609       3  234594
  234597      21  234588  234591      13  234582  234585      15  234660  234663
      38  234648  234651       3  234648  234654       3  234648  234657       3
  234642  234645      39  234636  234639      13  234630  234633      15  234702
  234705      38  234690  234693       3  234690  234696       3  234690  234699
       3  234684  234687      39  234678  234681      13  234672  234675      15
  234735  234738      38  234726  234729      34  234726  234732      34  234720
  234723      13  234714  234717      15  234768  234771      18  234768  234774
      18  234759  234762      18  234759  234765      18  234753  234756      13
  234747  234750      15  234843  234846      24  234837  234840      24  234831
  234834      38  234822  234825      24  234816  234819      24  234804  234807
       3  234804  234810       3  234798  234801      13  234792  234795      15
  234876  234879      18  234876  234882      18  234867  234870      18  234867
  234873      18  234861  234864      13  234855  234858      15  234948  234951
       7  234948  234954       7  234948  234957       7  234939  234942       9
  234939  234945       9  234930  234933      11  234930  234936      11  234921
  234924      11  234921  234927      11  234912  234915      11  234912  234918
      11  234906  234909      13  234900  234903      15  234987  234990      18
  234987  234993      18  234978  234981      18  234978  234984      18  234972
  234975      13  234966  234969      15  235059  235062       7  235059  235065
       7  235059  235068       7  235050  235053       9  235050  235056       9
  235041  235044      11  235041  235047      11  235032  235035      11  235032
  235038      11  235023  235026      11  235023  235029      11  235017  235020
      13  235011  235014      15  235116  235119       3  235116  235122       3
  235116  235125       3  235104  235107       3  235104  235110       3  235104
  235113       3  235098  235101      21  235089  235092      18  235089  235095
      18  235083  235086      13  235077  235080      15  235161  235164      15
  235161  235167      15  235146  235149      18  235146  235152      18  235140
  235143      13  235134  235137      15  235197  235200      18  235197  235203
      18  235188  235191      18  235188  235194      18  235182  235185      13
  235176  235179      15  235278  235281      27  235278  235284      27  235269
  235272      27  235269  235275      27  235260  235263      27  235251  235254
      29  235251  235257      29  235242  235245      11  235242  235248      11
  235233  235236      11  235233  235239      11  235227  235230      13  235221
  235224      15  235332  235335       3  235332  235338       3  235332  235341
       3  235320  235323       3  235320  235326       3  235320  235329       3
  235314  235317      21  235305  235308      18  235305  235311      18  235299
  235302      13  235293  235296      15  235362  235365       3  235362  235368
       3  235362  235371       3  235356  235359      13  235350  235353      15
  235428  235431       7  235428  235434       7  235428  235437       7  235419
  235422       9  235419  235425       9  235410  235413      11  235410  235416
      11  235401  235404      11  235401  235407      11  235392  235395      11
  235392  235398      11  235386  235389      13  235380  235383      15  235485
  235488       3  235485  235491       3  235485  235494       3  235473  235476
       3  235473  235479       3  235473  235482       3  235467  235470      21
  235458  235461      18  235458  235464      18  235452  235455      13  235446
  235449      15  235524  235527      38  235515  235518      34  235515  235521
      34  235509  235512      13  235503  235506      15  235548  235551      18
  235548  235554      18  235542  235545      13  235536  235539      15  235578
  235581      13  235578  235584      13  235572  235575      15  235623  235626
       3  235623  235629       3  235623  235632       3  235611  235614       3
  235611  235617       3  235611  235620       3  235605  235608      21  235599
  235602      13  235593  235596      15  235653  235656       3  235653  235659
       3  235653  235662       3  235647  235650      13  235641  235644      15
  235701  235704       3  235701  235707       3  235701  235710       3  235689
  235692       3  235689  235695       3  235689  235698       3  235683  235686
      21  235677  235680      13  235671  235674      15  235758  235761       3
  235758  235764       3  235758  235767       3  235746  235749       3  235746
  235752       3  235746  235755       3  235740  235743      21  235731  235734
      18  235731  235737      18  235725  235728      13  235719  235722      15
  235824  235827       7  235824  235830       7  235824  235833       7  235815
  235818       9  235815  235821       9  235806  235809      11  235806  235812
      11  235797  235800      11  235797  235803      11  235788  235791      11
  235788  235794      11  235782  235785      13  235776  235779      15  235872
  235875       3  235872  235878       3  235872  235881       3  235860  235863
       3  235860  235866       3  235860  235869       3  235854  235857      21
  235848  235851      13  235842  235845      15  235896  235899      13  235896
  235902      13  235890  235893      15  235917  235920      13  235917  235923
      13  235911  235914      15  235962  235965      38  235950  235953       3
  235950  235956       3  235950  235959       3  235944  235947      39  235938
  235941      13  235932  235935      15  235995  235998      38  235986  235989
      34  235986  235992      34  235980  235983      13  235974  235977      15
  236019  236022      18  236019  236025      18  236013  236016      13  236007
  236010      15  236073  236076       3  236073  236079       3  236073  236082
       3  236061  236064       3  236061  236067       3  236061  236070       3
  236055  236058      21  236049  236052      13  236043  236046      15  236112
  236115      18  236112  236118      18  236103  236106      18  236103  236109
      18  236097  236100      13  236091  236094      15  236166  236169       3
  236166  236172       3  236166  236175       3  236154  236157       3  236154
  236160       3  236154  236163       3  236148  236151      21  236142  236145
      13  236136  236139      15  236211  236214      15  236211  236217      15
  236196  236199      18  236196  236202      18  236190  236193      13  236184
  236187      15  236247  236250      18  236247  236253      18  236238  236241
      18  236238  236244      18  236232  236235      13  236226  236229      15
  236319  236322       7  236319  236325       7  236319  236328       7  236310
  236313       9  236310  236316       9  236301  236304      11  236301  236307
      11  236292  236295      11  236292  236298      11  236283  236286      11
  236283  236289      11  236277  236280      13  236271  236274      15  236385
  236388       7  236385  236391       7  236385  236394       7  236376  236379
       9  236376  236382       9  236367  236370      11  236367  236373      11
  236358  236361      11  236358  236364      11  236349  236352      11  236349
  236355      11  236343  236346      13  236337  236340      15  236415  236418
      18  236415  236421      18  236409  236412      13  236403  236406      15
  236496  236499      27  236496  236502      27  236487  236490      27  236487
  236493      27  236478  236481      27  236469  236472      29  236469  236475
      29  236460  236463      11  236460  236466      11  236451  236454      11
  236451  236457      11  236445  236448      13  236439  236442      15  236541
  236544       3  236541  236547       3  236541  236550       3  236529  236532
       3  236529  236535       3  236529  236538       3  236523  236526      21
  236517  236520      13  236511  236514      15  236589  236592      38  236577
  236580       3  236577  236583       3  236577  236586       3  236571  236574
      39  236565  236568      13  236559  236562      15  236628  236631      38
  236613  236616      18  236613  236619      18  236607  236610      13  236601
  236604      15  236652  236655       3  236652  236658       3  236652  236661
       3  236646  236649      13  236640  236643      15  236709  236712       3
  236709  236715       3  236709  236718       3  236697  236700       3  236697
  236703       3  236697  236706       3  236691  236694      21  236682  236685
      18  236682  236688      18  236676  236679      13  236670  236673      15
  236754  236757      15  236754  236760      15  236739  236742      18  236739
  236745      18  236733  236736      13  236727  236730      15  236781  236784
       3  236781  236787       3  236781  236790       3  236775  236778      13
  236769  236772      15  236829  236832      38  236817  236820       3  236817
  236823       3  236817  236826       3  236811  236814      39  236805  236808
      13  236799  236802      15  236898  236901      27  236898  236904      27
  236889  236892      27  236889  236895      27  236880  236883      27  236871
  236874      29  236871  236877      29  236862  236865      11  236862  236868
      11  236853  236856      11  236853  236859      11  236847  236850      13
  236841  236844      15  236925  236928       3  236925  236931       3  236925
  236934       3  236919  236922      13  236913  236916      15  236955  236958
       3  236955  236961       3  236955  236964       3  236949  236952      13
  236943  236946      15  237003  237006       3  237003  237009       3  237003
  237012       3  236991  236994       3  236991  236997       3  236991  237000
       3  236985  236988      21  236979  236982      13  236973  236976      15
  237042  237045      18  237042  237048      18  237033  237036      18  237033
  237039      18  237027  237030      13  237021  237024      15  237087  237090
      18  237087  237093      18  237078  237081      18  237078  237084      18
  237072  237075      13  237066  237069      15  237117  237120      13  237117
  237123      13  237111  237114      15  237171  237174       3  237171  237177
       3  237171  237180       3  237162  237165      18  237162  237168      18
  237150  237153       3  237150  237156       3  237150  237159       3  237144
  237147      21  237138  237141      13  237132  237135      15  237219  237222
       3  237219  237225       3  237219  237228       3  237207  237210       3
  237207  237213       3  237207  237216       3  237201  237204      21  237195
  237198      13  237189  237192      15  237276  237279       3  237276  237282
       3  237276  237285       3  237264  237267       3  237264  237270       3
  237264  237273       3  237258  237261      21  237249  237252      18  237249
  237255      18  237243  237246      13  237237  237240      15  237300  237303
      13  237300  237306      13  237294  237297      15  237321  237324      13
  237321  237327      13  237315  237318      15  237342  237345      13  237342
  237348      13  237336  237339      15  237378  237381      57  237369  237372
      34  237369  237375      34  237363  237366      13  237357  237360      15
  237402  237405       3  237402  237408       3  237402  237411       3  237396
  237399      13  237390  237393      15  237459  237462       3  237459  237465
       3  237459  237468       3  237447  237450       3  237447  237453       3
  237447  237456       3  237441  237444      21  237432  237435      18  237432
  237438      18  237426  237429      13  237420  237423      15  237516  237519
       3  237516  237522       3  237516  237525       3  237504  237507       3
  237504  237510       3  237504  237513       3  237498  237501      21  237489
  237492      18  237489  237495      18  237483  237486      13  237477  237480
      15  237591  237594      27  237591  237597      27  237582  237585      27
  237582  237588      27  237573  237576      27  237564  237567      29  237564
  237570      29  237555  237558      11  237555  237561      11  237546  237549
      11  237546  237552      11  237540  237543      13  237534  237537      15
  237627  237630      57  237618  237621      34  237618  237624      34  237612
  237615      13  237606  237609      15  237678  237681       3  237678  237684
       3  237678  237687       3  237669  237672      18  237669  237675      18
  237657  237660       3  237657  237663       3  237657  237666       3  237651
  237654      21  237645  237648      13  237639  237642      15  237726  237729
      13  237717  237720       3  237717  237723       3  237708  237711       3
  237708  237714       3  237699  237702      32  237699  237705      32  237750
  237753       3  237750  237756       3  237750  237759       3  237744  237747
      13  237738  237741      15  237807  237810       3  237807  237813       3
  237807  237816       3  237795  237798       3  237795  237801       3  237795
  237804       3  237789  237792      21  237780  237783      18  237780  237786
      18  237774  237777      13  237768  237771      15  237837  237840      18
  237837  237843      18  237831  237834      13  237825  237828      15  237882
  237885      38  237873  237876      34  237873  237879      34  237867  237870
      13  237861  237864      15  237933  237936       3  237933  237939       3
  237933  237942       3  237921  237924       3  237921  237927       3  237921
  237930       3  237915  237918      21  237906  237909      18  237906  237912
      18  237900  237903      13  237894  237897      15  237981  237984      38
  237969  237972       3  237969  237975       3  237969  237978       3  237963
  237966      39  237957  237960      13  237951  237954      15  238023  238026
      13  238014  238017       3  238014  238020       3  238005  238008       3
  238005  238011       3  237996  237999      32  237996  238002      32  238047
  238050       3  238047  238053       3  238047  238056       3  238041  238044
      13  238035  238038      15  238092  238095      15  238092  238098      15
  238077  238080      18  238077  238083      18  238071  238074      13  238065
  238068      15  238128  238131      18  238128  238134      18  238119  238122
      18  238119  238125      18  238113  238116      13  238107  238110      15
  238164  238167      18  238164  238170      18  238158  238161      13  238152
  238155      15  238224  238227      15  238224  238230      15  238209  238212
      18  238209  238215      18  238200  238203      18  238200  238206      18
  238194  238197      13  238188  238191      15  238287  238290       7  238287
  238293       7  238287  238296       7  238278  238281       9  238278  238284
       9  238269  238272      11  238269  238275      11  238260  238263      11
  238260  238266      11  238251  238254      11  238251  238257      11  238245
  238248      13  238239  238242      15  238344  238347       3  238344  238350
       3  238344  238353       3  238335  238338      18  238335  238341      18
  238323  238326       3  238323  238329       3  238323  238332       3  238317
  238320      21  238311  238314      13  238305  238308      15  238368  238371
      13  238368  238374      13  238362  238365      15  238422  238425       3
  238422  238428       3  238422  238431       3  238413  238416      18  238413
  238419      18  238401  238404       3  238401  238407       3  238401  238410
       3  238395  238398      21  238389  238392      13  238383  238386      15
  238461  238464      18  238461  238467      18  238452  238455      18  238452
  238458      18  238446  238449      13  238440  238443      15  238524  238527
       3  238524  238530       3  238524  238533       3  238515  238518      18
  238515  238521      18  238503  238506       3  238503  238509       3  238503
  238512       3  238497  238500      21  238491  238494      13  238485  238488
      15  238581  238584       3  238581  238587       3  238581  238590       3
  238572  238575      18  238572  238578      18  238560  238563       3  238560
  238566       3  238560  238569       3  238554  238557      21  238548  238551
      13  238542  238545      15  238647  238650       7  238647  238653       7
  238647  238656       7  238638  238641       9  238638  238644       9  238629
  238632      11  238629  238635      11  238620  238623      11  238620  238626
      11  238611  238614      11  238611  238617      11  238605  238608      13
  238599  238602      15  238722  238725      27  238722  238728      27  238713
  238716      27  238713  238719      27  238704  238707      27  238695  238698
      29  238695  238701      29  238686  238689      11  238686  238692      11
  238677  238680      11  238677  238683      11  238671  238674      13  238665
  238668      15  238767  238770      38  238755  238758       3  238755  238761
       3  238755  238764       3  238749  238752      39  238743  238746      13
  238737  238740      15  238818  238821       3  238818  238824       3  238818
  238827       3  238806  238809       3  238806  238812       3  238806  238815
       3  238800  238803      21  238791  238794      18  238791  238797      18
  238785  238788      13  238779  238782      15  238884  238887       7  238884
  238890       7  238884  238893       7  238875  238878       9  238875  238881
       9  238866  238869      11  238866  238872      11  238857  238860      11
  238857  238863      11  238848  238851      11  238848  238854      11  238842
  238845      13  238836  238839      15  238941  238944       3  238941  238947
       3  238941  238950       3  238932  238935      18  238932  238938      18
  238920  238923       3  238920  238926       3  238920  238929       3  238914
  238917      21  238908  238911      13  238902  238905      15  238989  238992
      13  238980  238983       3  238980  238986       3  238971  238974       3
  238971  238977       3  238962  238965      32  238962  238968      32  239013
  239016       3  239013  239019       3  239013  239022       3  239007  239010
      13  239001  239004      15  239064  239067      32  239064  239070      32
  239064  239073      32  239052  239055      34  239052  239058      34  239043
  239046      18  239043  239049      18  239037  239040      13  239031  239034
      15  239112  239115      38  239100  239103       3  239100  239106       3
  239100  239109       3  239094  239097      39  239088  239091      13  239082
  239085      15  239163  239166       3  239163  239169       3  239163  239172
       3  239154  239157      18  239154  239160      18  239142  239145       3
  239142  239148       3  239142  239151       3  239136  239139      21  239130
  239133      13  239124  239127      15  239193  239196       3  239193  239199
       3  239193  239202       3  239187  239190      13  239181  239184      15
  239259  239262       7  239259  239265       7  239259  239268       7  239250
  239253       9  239250  239256       9  239241  239244      11  239241  239247
      11  239232  239235      11  239232  239238      11  239223  239226      11
  239223  239229      11  239217  239220      13  239211  239214      15  239304
  239307      15  239304  239310      15  239289  239292      18  239289  239295
      18  239283  239286      13  239277  239280      15  239331  239334       3
  239331  239337       3  239331  239340       3  239325  239328      13  239319
  239322      15  239355  239358      13  239355  239361      13  239349  239352
      15  239400  239403       3  239400  239406       3  239400  239409       3
  239388  239391       3  239388  239394       3  239388  239397       3  239382
  239385      21  239376  239379      13  239370  239373      15  239439  239442
      18  239439  239445      18  239430  239433      18  239430  239436      18
  239424  239427      13  239418  239421      15  239469  239472      13  239469
  239475      13  239463  239466      15  239505  239508      38  239496  239499
      34  239496  239502      34  239490  239493      13  239484  239487      15
  239556  239559       3  239556  239562       3  239556  239565       3  239544
  239547       3  239544  239550       3  239544  239553       3  239538  239541
      21  239529  239532      18  239529  239535      18  239523  239526      13
  239517  239520      15  239613  239616       3  239613  239619       3  239613
  239622       3  239604  239607      18  239604  239610      18  239592  239595
       3  239592  239598       3  239592  239601       3  239586  239589      21
  239580  239583      13  239574  239577      15  239661  239664       3  239661
  239667       3  239661  239670       3  239649  239652       3  239649  239655
       3  239649  239658       3  239643  239646      21  239637  239640      13
  239631  239634      15  239700  239703      18  239700  239706      18  239691
  239694      18  239691  239697      18  239685  239688      13  239679  239682
      15  239772  239775       7  239772  239778       7  239772  239781       7
  239763  239766       9  239763  239769       9  239754  239757      11  239754
  239760      11  239745  239748      11  239745  239751      11  239736  239739
      11  239736  239742      11  239730  239733      13  239724  239727      15
  239829  239832       3  239829  239835       3  239829  239838       3  239820
  239823      18  239820  239826      18  239808  239811       3  239808  239814
       3  239808  239817       3  239802  239805      21  239796  239799      13
  239790  239793      15  239880  239883      32  239880  239886      32  239880
  239889      32  239868  239871      34  239868  239874      34  239859  239862
      18  239859  239865      18  239853  239856      13  239847  239850      15
  239934  239937      15  239934  239940      15  239919  239922      18  239919
  239925      18  239910  239913      18  239910  239916      18  239904  239907
      13  239898  239901      15  239970  239973      38  239961  239964      34
  239961  239967      34  239955  239958      13  239949  239952      15  240003
  240006      38  239994  239997      34  239994  240000      34  239988  239991
      13  239982  239985      15  240036  240039      38  240027  240030      34
  240027  240033      34  240021  240024      13  240015  240018      15  240069
  240072      18  240069  240075      18  240060  240063      18  240060  240066
      18  240054  240057      13  240048  240051      15  240123  240126       3
  240123  240129       3  240123  240132       3  240111  240114       3  240111
  240117       3  240111  240120       3  240105  240108      21  240099  240102
      13  240093  240096      15  240147  240150      13  240147  240153      13
  240141  240144      15  240213  240216      24  240207  240210      24  240201
  240204      38  240192  240195      24  240186  240189      24  240174  240177
       3  240174  240180       3  240168  240171      13  240162  240165      15
  240237  240240      18  240237  240243      18  240231  240234      13  240225
  240228      15  240273  240276       3  240273  240279       3  240273  240282
       3  240267  240270      13  240261  240264      15  240324  240327      32
  240324  240330      32  240324  240333      32  240312  240315      34  240312
  240318      34  240303  240306      18  240303  240309      18  240297  240300
      13  240291  240294      15  240354  240357       3  240354  240360       3
  240354  240363       3  240348  240351      13  240342  240345      15  240378
  240381      13  240378  240384      13  240372  240375      15  240405  240408
      18  240405  240411      18  240399  240402      13  240393  240396      15
  240477  240480      24  240471  240474      24  240465  240468      24  240459
  240462      24  240453  240456      24  240441  240444       3  240441  240447
       3  240435  240438      13  240429  240432      15  240519  240522       3
  240519  240525       3  240519  240528       3  240507  240510       3  240507
  240513       3  240507  240516       3  240501  240504      21  240495  240498
      13  240489  240492      15  240564  240567      15  240564  240570      15
  240549  240552      18  240549  240555      18  240543  240546      13  240537
  240540      15  240612  240615      32  240612  240618      32  240612  240621
      32  240600  240603      34  240600  240606      34  240591  240594      18
  240591  240597      18  240585  240588      13  240579  240582      15  240660
  240663       3  240660  240666       3  240660  240669       3  240648  240651
       3  240648  240654       3  240648  240657       3  240642  240645      21
  240636  240639      13  240630  240633      15  240699  240702      18  240699
  240705      18  240690  240693      18  240690  240696      18  240684  240687
      13  240678  240681      15  240771  240774       7  240771  240777       7
  240771  240780       7  240762  240765       9  240762  240768       9  240753
  240756      11  240753  240759      11  240744  240747      11  240744  240750
      11  240735  240738      11  240735  240741      11  240729  240732      13
  240723  240726      15  240795  240798      13  240795  240801      13  240789
  240792      15  240849  240852       3  240849  240855       3  240849  240858
       3  240840  240843      18  240840  240846      18  240828  240831       3
  240828  240834       3  240828  240837       3  240822  240825      21  240816
  240819      13  240810  240813      15  240906  240909       3  240906  240912
       3  240906  240915       3  240897  240900      18  240897  240903      18
  240885  240888       3  240885  240891       3  240885  240894       3  240879
  240882      21  240873  240876      13  240867  240870      15  240936  240939
      18  240936  240942      18  240930  240933      13  240924  240927      15
  240990  240993      13  240981  240984       3  240981  240987       3  240972
  240975       3  240972  240978       3  240963  240966      32  240963  240969
      32  241032  241035      38  241020  241023       3  241020  241026       3
  241020  241029       3  241014  241017      39  241008  241011      13  241002
  241005      15  241092  241095       7  241092  241098       7  241092  241101
       7  241083  241086       9  241083  241089       9  241074  241077      11
  241074  241080      11  241065  241068      11  241065  241071      11  241056
  241059      11  241056  241062      11  241050  241053      13  241044  241047
      15  241140  241143       3  241140  241146       3  241140  241149       3
  241128  241131       3  241128  241134       3  241128  241137       3  241122
  241125      21  241116  241119      13  241110  241113      15  241188  241191
       3  241188  241194       3  241188  241197       3  241176  241179       3
  241176  241182       3  241176  241185       3  241170  241173      21  241164
  241167      13  241158  241161      15  241263  241266      27  241263  241269
      27  241254  241257      27  241254  241260      27  241245  241248      27
  241236  241239      29  241236  241242      29  241227  241230      11  241227
  241233      11  241218  241221      11  241218  241224      11  241212  241215
      13  241206  241209      15  241308  241311      38  241296  241299       3
  241296  241302       3  241296  241305       3  241290  241293      39  241284
  241287      13  241278  241281      15  241332  241335       3  241332  241338
       3  241332  241341       3  241326  241329      13  241320  241323      15
  241389  241392       3  241389  241395       3  241389  241398       3  241377
  241380       3  241377  241383       3  241377  241386       3  241371  241374
      21  241362  241365      18  241362  241368      18  241356  241359      13
  241350  241353      15  241446  241449       3  241446  241452       3  241446
  241455       3  241434  241437       3  241434  241440       3  241434  241443
       3  241428  241431      21  241419  241422      18  241419  241425      18
  241413  241416      13  241407  241410      15  241476  241479      18  241476
  241482      18  241470  241473      13  241464  241467      15  241512  241515
       3  241512  241518       3  241512  241521       3  241506  241509      13
  241500  241503      15  241542  241545       3  241542  241548       3  241542
  241551       3  241536  241539      13  241530  241533      15  241566  241569
      13  241566  241572      13  241560  241563      15  241611  241614       3
  241611  241617       3  241611  241620       3  241599  241602       3  241599
  241605       3  241599  241608       3  241593  241596      21  241587  241590
      13  241581  241584      15  241641  241644       3  241641  241647       3
  241641  241650       3  241635  241638      13  241629  241632      15  241680
  241683      38  241671  241674      34  241671  241677      34  241665  241668
      13  241659  241662      15  241731  241734       3  241731  241737       3
  241731  241740       3  241719  241722       3  241719  241725       3  241719
  241728       3  241713  241716      21  241704  241707      18  241704  241710
      18  241698  241701      13  241692  241695      15  241788  241791       3
  241788  241794       3  241788  241797       3  241776  241779       3  241776
  241782       3  241776  241785       3  241770  241773      21  241761  241764
      18  241761  241767      18  241755  241758      13  241749  241752      15
  241836  241839      38  241824  241827       3  241824  241830       3  241824
  241833       3  241818  241821      39  241812  241815      13  241806  241809
      15  241878  241881      38  241866  241869       3  241866  241872       3
  241866  241875       3  241860  241863      39  241854  241857      13  241848
  241851      15  241902  241905       3  241902  241908       3  241902  241911
       3  241896  241899      13  241890  241893      15  241941  241944      18
  241941  241947      18  241932  241935      18  241932  241938      18  241926
  241929      13  241920  241923      15  241995  241998       3  241995  242001
       3  241995  242004       3  241983  241986       3  241983  241989       3
  241983  241992       3  241977  241980      21  241971  241974      13  241965
  241968      15  242043  242046       3  242043  242049       3  242043  242052
       3  242031  242034       3  242031  242037       3  242031  242040       3
  242025  242028      21  242019  242022      13  242013  242016      15  242091
  242094       3  242091  242097       3  242091  242100       3  242079  242082
       3  242079  242085       3  242079  242088       3  242073  242076      21
  242067  242070      13  242061  242064      15  242139  242142      38  242127
  242130       3  242127  242133       3  242127  242136       3  242121  242124
      39  242115  242118      13  242109  242112      15  242172  242175      18
  242172  242178      18  242163  242166      18  242163  242169      18  242157
  242160      13  242151  242154      15  242235  242238       3  242235  242241
       3  242235  242244       3  242226  242229      18  242226  242232      18
  242214  242217       3  242214  242220       3  242214  242223       3  242208
  242211      21  242202  242205      13  242196  242199      15  242283  242286
      13  242274  242277       3  242274  242280       3  242265  242268       3
  242265  242271       3  242256  242259      32  242256  242262      32  242343
  242346       7  242343  242349       7  242343  242352       7  242334  242337
       9  242334  242340       9  242325  242328      11  242325  242331      11
  242316  242319      11  242316  242322      11  242307  242310      11  242307
  242313      11  242301  242304      13  242295  242298      15  242382  242385
      18  242382  242388      18  242373  242376      18  242373  242379      18
  242367  242370      13  242361  242364      15  242520  242523      38  242514
  242517      32  242508  242511      38  242502  242505      32  242490  242493
      68  242478  242481      27  242478  242484      27  242463  242466      73
  242454  242457      77  242445  242448      32  242436  242439      32  242436
  242442      32  242568  242571       3  242568  242574       3  242568  242577
       3  242562  242565       4  242550  242553       7  242550  242556       7
  242550  242559       7  242634  242637       7  242634  242640       7  242634
  242643       7  242625  242628       9  242625  242631       9  242616  242619
      11  242616  242622      11  242607  242610      11  242607  242613      11
  242598  242601      11  242598  242604      11  242592  242595      13  242586
  242589      15  242664  242667      18  242664  242670      18  242658  242661
      13  242652  242655      15  242718  242721       3  242718  242724       3
  242718  242727       3  242706  242709       3  242706  242712       3  242706
  242715       3  242700  242703      21  242694  242697      13  242688  242691
      15  242784  242787       7  242784  242790       7  242784  242793       7
  242775  242778       9  242775  242781       9  242766  242769      11  242766
  242772      11  242757  242760      11  242757  242763      11  242748  242751
      11  242748  242754      11  242742  242745      13  242736  242739      15
  242850  242853      24  242844  242847      24  242838  242841      24  242832
  242835      24  242826  242829      24  242814  242817       3  242814  242820
       3  242808  242811      13  242802  242805      15  242868  242871      13
  242868  242874      13  242862  242865      15  242895  242898       3  242895
  242901       3  242895  242904       3  242889  242892      13  242883  242886
      15  242925  242928      18  242925  242931      18  242919  242922      13
  242913  242916      15  242961  242964       3  242961  242967       3  242961
  242970       3  242955  242958      13  242949  242952      15  243036  243039
      27  243036  243042      27  243027  243030      27  243027  243033      27
  243018  243021      27  243009  243012      29  243009  243015      29  243000
  243003      11  243000  243006      11  242991  242994      11  242991  242997
      11  242985  242988      13  242979  242982      15  243063  243066       3
  243063  243069       3  243063  243072       3  243057  243060      13  243051
  243054      15  243120  243123       3  243120  243126       3  243120  243129
       3  243108  243111       3  243108  243114       3  243108  243117       3
  243102  243105      21  243093  243096      18  243093  243099      18  243087
  243090      13  243081  243084      15  243171  243174      32  243171  243177
      32  243171  243180      32  243159  243162      34  243159  243165      34
  243150  243153      18  243150  243156      18  243144  243147      13  243138
  243141      15  243228  243231       3  243228  243234       3  243228  243237
       3  243216  243219       3  243216  243222       3  243216  243225       3
  243210  243213      21  243201  243204      18  243201  243207      18  243195
  243198      13  243189  243192      15  243282  243285      15  243282  243288
      15  243267  243270      18  243267  243273      18  243258  243261      18
  243258  243264      18  243252  243255      13  243246  243249      15  243303
  243306      13  243303  243309      13  243297  243300      15  243348  243351
       3  243348  243354       3  243348  243357       3  243336  243339       3
  243336  243342       3  243336  243345       3  243330  243333      21  243324
  243327      13  243318  243321      15  243378  243381      18  243378  243384
      18  243372  243375      13  243366  243369      15  243441  243444       3
  243441  243447       3  243441  243450       3  243429  243432       3  243429
  243435       3  243429  243438       3  243423  243426      21  243414  243417
      18  243414  243420      18  243408  243411      13  243402  243405      15
  243498  243501       3  243498  243504       3  243498  243507       3  243486
  243489       3  243486  243492       3  243486  243495       3  243480  243483
      21  243471  243474      18  243471  243477      18  243465  243468      13
  243459  243462      15  243528  243531       3  243528  243534       3  243528
  243537       3  243522  243525      13  243516  243519      15  243558  243561
      18  243558  243564      18  243552  243555      13  243546  243549      15
  243594  243597       3  243594  243600       3  243594  243603       3  243588
  243591      13  243582  243585      15  243642  243645       3  243642  243648
       3  243642  243651       3  243630  243633       3  243630  243636       3
  243630  243639       3  243624  243627      21  243618  243621      13  243612
  243615      15  243672  243675       3  243672  243678       3  243672  243681
       3  243666  243669      13  243660  243663      15  243720  243723       3
  243720  243726       3  243720  243729       3  243708  243711       3  243708
  243714       3  243708  243717       3  243702  243705      21  243696  243699
      13  243690  243693      15  243768  243771      38  243756  243759       3
  243756  243762       3  243756  243765       3  243750  243753      39  243744
  243747      13  243738  243741      15  243813  243816      32  243813  243819
      32  243813  243822      32  243801  243804      34  243801  243807      34
  243792  243795      18  243792  243798      18  243786  243789      13  243780
  243783      15  243837  243840      13  243837  243843      13  243831  243834
      15  243882  243885      13  243873  243876       3  243873  243879       3
  243864  243867       3  243864  243870       3  243855  243858      32  243855
  243861      32  243942  243945       7  243942  243948       7  243942  243951
       7  243933  243936       9  243933  243939       9  243924  243927      11
  243924  243930      11  243915  243918      11  243915  243921      11  243906
  243909      11  243906  243912      11  243900  243903      13  243894  243897
      15  243966  243969      13  243966  243972      13  243960  243963      15
  244038  244041      27  244038  244044      27  244029  244032      27  244029
  244035      27  244020  244023      27  244011  244014      29  244011  244017
      29  244002  244005      11  244002  244008      11  243993  243996      11
  243993  243999      11  243987  243990      13  243981  243984      15  244083
  244086      38  244071  244074       3  244071  244077       3  244071  244080
       3  244065  244068      39  244059  244062      13  244053  244056      15
  244125  244128       3  244125  244131       3  244125  244134       3  244113
  244116       3  244113  244119       3  244113  244122       3  244107  244110
      21  244101  244104      13  244095  244098      15  244182  244185       3
  244182  244188       3  244182  244191       3  244173  244176      18  244173
  244179      18  244161  244164       3  244161  244167       3  244161  244170
       3  244155  244158      21  244149  244152      13  244143  244146      15
  244239  244242       3  244239  244245       3  244239  244248       3  244230
  244233      18  244230  244236      18  244218  244221       3  244218  244224
       3  244218  244227       3  244212  244215      21  244206  244209      13
  244200  244203      15  244278  244281      18  244278  244284      18  244269
  244272      18  244269  244275      18  244263  244266      13  244257  244260
      15  244338  244341      15  244338  244344      15  244323  244326      18
  244323  244329      18  244314  244317      18  244314  244320      18  244308
  244311      13  244302  244305      15  244374  244377      38  244365  244368
      34  244365  244371      34  244359  244362      13  244353  244356      15
  244443  244446      24  244437  244440      24  244431  244434      24  244425
  244428      24  244416  244419      48  244410  244413      50  244398  244401
       3  244398  244404       3  244392  244395      13  244386  244389      15
  244464  244467      13  244464  244470      13  244458  244461      15  244500
  244503      38  244491  244494      34  244491  244497      34  244485  244488
      13  244479  244482      15  244542  244545      13  244533  244536       3
  244533  244539       3  244524  244527       3  244524  244530       3  244515
  244518      32  244515  244521      32  244602  244605       7  244602  244608
       7  244602  244611       7  244593  244596       9  244593  244599       9
  244584  244587      11  244584  244590      11  244575  244578      11  244575
  244581      11  244566  244569      11  244566  244572      11  244560  244563
      13  244554  244557      15  244650  244653       3  244650  244656       3
  244650  244659       3  244638  244641       3  244638  244644       3  244638
  244647       3  244632  244635      21  244626  244629      13  244620  244623
      15  244698  244701      38  244686  244689       3  244686  244692       3
  244686  244695       3  244680  244683      39  244674  244677      13  244668
  244671      15  244758  244761       7  244758  244764       7  244758  244767
       7  244749  244752       9  244749  244755       9  244740  244743      11
  244740  244746      11  244731  244734      11  244731  244737      11  244722
  244725      11  244722  244728      11  244716  244719      13  244710  244713
      15  244788  244791      18  244788  244794      18  244782  244785      13
  244776  244779      15  244818  244821      13  244818  244824      13  244812
  244815      15  244863  244866       3  244863  244869       3  244863  244872
       3  244851  244854       3  244851  244857       3  244851  244860       3
  244845  244848      21  244839  244842      13  244833  244836      15  244911
  244914      38  244899  244902       3  244899  244905       3  244899  244908
       3  244893  244896      39  244887  244890      13  244881  244884      15
  244953  244956       3  244953  244959       3  244953  244962       3  244941
  244944       3  244941  244947       3  244941  244950       3  244935  244938
      21  244929  244932      13  244923  244926      15  244983  244986       3
  244983  244989       3  244983  244992       3  244977  244980      13  244971
  244974      15  245049  245052       7  245049  245055       7  245049  245058
       7  245040  245043       9  245040  245046       9  245031  245034      11
  245031  245037      11  245022  245025      11  245022  245028      11  245013
  245016      11  245013  245019      11  245007  245010      13  245001  245004
      15  245088  245091      38  245079  245082      34  245079  245085      34
  245073  245076      13  245067  245070      15  245139  245142       3  245139
  245145       3  245139  245148       3  245130  245133      18  245130  245136
      18  245118  245121       3  245118  245124       3  245118  245127       3
  245112  245115      21  245106  245109      13  245100  245103      15  245169
  245172      18  245169  245175      18  245163  245166      13  245157  245160
      15  245232  245235       3  245232  245238       3  245232  245241       3
  245220  245223       3  245220  245226       3  245220  245229       3  245214
  245217      21  245205  245208      18  245205  245211      18  245199  245202
      13  245193  245196      15  245298  245301       7  245298  245304       7
  245298  245307       7  245289  245292       9  245289  245295       9  245280
  245283      11  245280  245286      11  245271  245274      11  245271  245277
      11  245262  245265      11  245262  245268      11  245256  245259      13
  245250  245253      15  245328  245331      18  245328  245334      18  245322
  245325      13  245316  245319      15  245400  245403       7  245400  245406
       7  245400  245409       7  245391  245394       9  245391  245397       9
  245382  245385      11  245382  245388      11  245373  245376      11  245373
  245379      11  245364  245367      11  245364  245370      11  245358  245361
      13  245352  245355      15  245469  245472      24  245463  245466      24
  245457  245460      38  245448  245451      24  245442  245445      24  245430
  245433       3  245430  245436       3  245424  245427      13  245418  245421
      15  245529  245532       7  245529  245535       7  245529  245538       7
  245520  245523       9  245520  245526       9  245511  245514      11  245511
  245517      11  245502  245505      11  245502  245508      11  245493  245496
      11  245493  245499      11  245487  245490      13  245481  245484      15
  245574  245577      15  245574  245580      15  245559  245562      18  245559
  245565      18  245553  245556      13  245547  245550      15  245628  245631
       3  245628  245634       3  245628  245637       3  245619  245622      18
  245619  245625      18  245607  245610       3  245607  245613       3  245607
  245616       3  245601  245604      21  245595  245598      13  245589  245592
      15  245652  245655      13  245652  245658      13  245646  245649      15
  245679  245682       3  245679  245685       3  245679  245688       3  245673
  245676      13  245667  245670      15  245745  245748       7  245745  245751
       7  245745  245754       7  245736  245739       9  245736  245742       9
  245727  245730      11  245727  245733      11  245718  245721      11  245718
  245724      11  245709  245712      11  245709  245715      11  245703  245706
      13  245697  245700      15  245802  245805       3  245802  245808       3
  245802  245811       3  245790  245793       3  245790  245796       3  245790
  245799       3  245784  245787      21  245775  245778      18  245775  245781
      18  245769  245772      13  245763  245766      15  245859  245862       3
  245859  245865       3  245859  245868       3  245850  245853      18  245850
  245856      18  245838  245841       3  245838  245844       3  245838  245847
       3  245832  245835      21  245826  245829      13  245820  245823      15
  245913  245916      15  245913  245919      15  245898  245901      18  245898
  245904      18  245889  245892      18  245889  245895      18  245883  245886
      13  245877  245880      15  245940  245943      18  245940  245946      18
  245934  245937      13  245928  245931      15  245994  245997       3  245994
  246000       3  245994  246003       3  245982  245985       3  245982  245988
       3  245982  245991       3  245976  245979      21  245970  245973      13
  245964  245967      15  246024  246027       3  246024  246030       3  246024
  246033       3  246018  246021      13  246012  246015      15  246069  246072
      15  246069  246075      15  246054  246057      18  246054  246060      18
  246048  246051      13  246042  246045      15  246111  246114      15  246111
  246117      15  246096  246099      18  246096  246102      18  246090  246093
      13  246084  246087      15  246156  246159      38  246144  246147       3
  246144  246150       3  246144  246153       3  246138  246141      39  246132
  246135      13  246126  246129      15  246195  246198      15  246195  246201
      15  246180  246183      18  246180  246186      18  246174  246177      13
  246168  246171      15  246231  246234      18  246231  246237      18  246222
  246225      18  246222  246228      18  246216  246219      13  246210  246213
      15  246276  246279      18  246276  246282      18  246267  246270      18
  246267  246273      18  246261  246264      13  246255  246258      15  246312
  246315       3  246312  246318       3  246312  246321       3  246306  246309
      13  246300  246303      15  246336  246339      13  246336  246342      13
  246330  246333      15  246363  246366      18  246363  246369      18  246357
  246360      13  246351  246354      15  246393  246396      13  246393  246399
      13  246387  246390      15  246438  246441      38  246426  246429       3
  246426  246432       3  246426  246435       3  246420  246423      39  246414
  246417      13  246408  246411      15  246480  246483      38  246468  246471
       3  246468  246474       3  246468  246477       3  246462  246465      39
  246456  246459      13  246450  246453      15  246522  246525      38  246510
  246513       3  246510  246516       3  246510  246519       3  246504  246507
      39  246498  246501      13  246492  246495      15  246546  246549       3
  246546  246552       3  246546  246555       3  246540  246543      13  246534
  246537      15  246594  246597      38  246582  246585       3  246582  246588
       3  246582  246591       3  246576  246579      39  246570  246573      13
  246564  246567      15  246636  246639       3  246636  246642       3  246636
  246645       3  246624  246627       3  246624  246630       3  246624  246633
       3  246618  246621      21  246612  246615      13  246606  246609      15
  246693  246696       3  246693  246699       3  246693  246702       3  246681
  246684       3  246681  246687       3  246681  246690       3  246675  246678
      21  246666  246669      18  246666  246672      18  246660  246663      13
  246654  246657      15  246723  246726       3  246723  246729       3  246723
  246732       3  246717  246720      13  246711  246714      15  246798  246801
      27  246798  246804      27  246789  246792      27  246789  246795      27
  246780  246783      27  246771  246774      29  246771  246777      29  246762
  246765      11  246762  246768      11  246753  246756      11  246753  246759
      11  246747  246750      13  246741  246744      15  246834  246837      38
  246825  246828      34  246825  246831      34  246819  246822      13  246813
  246816      15  246885  246888       3  246885  246891       3  246885  246894
       3  246876  246879      18  246876  246882      18  246864  246867       3
  246864  246870       3  246864  246873       3  246858  246861      21  246852
  246855      13  246846  246849      15  246915  246918       3  246915  246921
       3  246915  246924       3  246909  246912      13  246903  246906      15
  246981  246984       7  246981  246987       7  246981  246990       7  246972
  246975       9  246972  246978       9  246963  246966      11  246963  246969
      11  246954  246957      11  246954  246960      11  246945  246948      11
  246945  246951      11  246939  246942      13  246933  246936      15  247020
  247023      18  247020  247026      18  247011  247014      18  247011  247017
      18  247005  247008      13  246999  247002      15  247050  247053      13
  247050  247056      13  247044  247047      15  247113  247116      24  247107
  247110      24  247101  247104      24  247095  247098      24  247089  247092
      24  247077  247080       3  247077  247083       3  247071  247074      13
  247065  247068      15  247146  247149      18  247146  247152      18  247137
  247140      18  247137  247143      18  247131  247134      13  247125  247128
      15  247218  247221       7  247218  247224       7  247218  247227       7
  247209  247212       9  247209  247215       9  247200  247203      11  247200
  247206      11  247191  247194      11  247191  247197      11  247182  247185
      11  247182  247188      11  247176  247179      13  247170  247173      15
  247275  247278       3  247275  247281       3  247275  247284       3  247266
  247269      18  247266  247272      18  247254  247257       3  247254  247260
       3  247254  247263       3  247248  247251      21  247242  247245      13
  247236  247239      15  247314  247317      38  247305  247308      34  247305
  247311      34  247299  247302      13  247293  247296      15  247374  247377
       7  247374  247380       7  247374  247383       7  247365  247368       9
  247365  247371       9  247356  247359      11  247356  247362      11  247347
  247350      11  247347  247353      11  247338  247341      11  247338  247344
      11  247332  247335      13  247326  247329      15  247398  247401      13
  247398  247404      13  247392  247395      15  247425  247428       3  247425
  247431       3  247425  247434       3  247419  247422      13  247413  247416
      15  247470  247473      15  247470  247476      15  247455  247458      18
  247455  247461      18  247449  247452      13  247443  247446      15  247515
  247518      13  247506  247509       3  247506  247512       3  247497  247500
       3  247497  247503       3  247488  247491      32  247488  247494      32
  247557  247560       3  247557  247563       3  247557  247566       3  247545
  247548       3  247545  247551       3  247545  247554       3  247539  247542
      21  247533  247536      13  247527  247530      15  247596  247599      18
  247596  247602      18  247587  247590      18  247587  247593      18  247581
  247584      13  247575  247578      15  247659  247662       3  247659  247665
       3  247659  247668       3  247650  247653      18  247650  247656      18
  247638  247641       3  247638  247644       3  247638  247647       3  247632
  247635      21  247626  247629      13  247620  247623      15  247734  247737
      27  247734  247740      27  247725  247728      27  247725  247731      27
  247716  247719      27  247707  247710      29  247707  247713      29  247698
  247701      11  247698  247704      11  247689  247692      11  247689  247695
      11  247683  247686      13  247677  247680      15  247806  247809      27
  247806  247812      27  247797  247800      27  247797  247803      27  247788
  247791      27  247779  247782      29  247779  247785      29  247770  247773
      11  247770  247776      11  247761  247764      11  247761  247767      11
  247755  247758      13  247749  247752      15  247827  247830      13  247827
  247833      13  247821  247824      15  247872  247875       3  247872  247878
       3  247872  247881       3  247860  247863       3  247860  247866       3
  247860  247869       3  247854  247857      21  247848  247851      13  247842
  247845      15  247923  247926      32  247923  247929      32  247923  247932
      32  247911  247914      34  247911  247917      34  247902  247905      18
  247902  247908      18  247896  247899      13  247890  247893      15  247980
  247983       3  247980  247986       3  247980  247989       3  247968  247971
       3  247968  247974       3  247968  247977       3  247962  247965      21
  247953  247956      18  247953  247959      18  247947  247950      13  247941
  247944      15  248010  248013       3  248010  248016       3  248010  248019
       3  248004  248007      13  247998  248001      15  248058  248061       3
  248058  248064       3  248058  248067       3  248046  248049       3  248046
  248052       3  248046  248055       3  248040  248043      21  248034  248037
      13  248028  248031      15  248088  248091      18  248088  248094      18
  248082  248085      13  248076  248079      15  248124  248127       3  248124
  248130       3  248124  248133       3  248118  248121      13  248112  248115
      15  248172  248175       3  248172  248178       3  248172  248181       3
  248160  248163       3  248160  248166       3  248160  248169       3  248154
  248157      21  248148  248151      13  248142  248145      15  248229  248232
       3  248229  248235       3  248229  248238       3  248220  248223      18
  248220  248226      18  248208  248211       3  248208  248214       3  248208
  248217       3  248202  248205      21  248196  248199      13  248190  248193
      15  248259  248262       3  248259  248265       3  248259  248268       3
  248253  248256      13  248247  248250      15  248298  248301      18  248298
  248304      18  248289  248292      18  248289  248295      18  248283  248286
      13  248277  248280      15  248361  248364       3  248361  248367       3
  248361  248370       3  248349  248352       3  248349  248355       3  248349
  248358       3  248343  248346      21  248334  248337      18  248334  248340
      18  248328  248331      13  248322  248325      15  248427  248430       7
  248427  248433       7  248427  248436       7  248418  248421       9  248418
  248424       9  248409  248412      11  248409  248415      11  248400  248403
      11  248400  248406      11  248391  248394      11  248391  248397      11
  248385  248388      13  248379  248382      15  248493  248496       7  248493
  248499       7  248493  248502       7  248484  248487       9  248484  248490
       9  248475  248478      11  248475  248481      11  248466  248469      11
  248466  248472      11  248457  248460      11  248457  248463      11  248451
  248454      13  248445  248448      15  248547  248550      15  248547  248553
      15  248532  248535      18  248532  248538      18  248523  248526      18
  248523  248529      18  248517  248520      13  248511  248514      15  248583
  248586      38  248574  248577      34  248574  248580      34  248568  248571
      13  248562  248565      15  248643  248646       7  248643  248649       7
  248643  248652       7  248634  248637       9  248634  248640       9  248625
  248628      11  248625  248631      11  248616  248619      11  248616  248622
      11  248607  248610      11  248607  248613      11  248601  248604      13
  248595  248598      15  248691  248694      13  248682  248685       3  248682
  248688       3  248673  248676       3  248673  248679       3  248664  248667
      32  248664  248670      32  248733  248736       3  248733  248739       3
  248733  248742       3  248721  248724       3  248721  248727       3  248721
  248730       3  248715  248718      21  248709  248712      13  248703  248706
      15  248781  248784      38  248769  248772       3  248769  248775       3
  248769  248778       3  248763  248766      39  248757  248760      13  248751
  248754      15  248823  248826      38  248811  248814       3  248811  248817
       3  248811  248820       3  248805  248808      39  248799  248802      13
  248793  248796      15  248865  248868      13  248856  248859       3  248856
  248862       3  248847  248850       3  248847  248853       3  248838  248841
      32  248838  248844      32  248898  248901      18  248898  248904      18
  248889  248892      18  248889  248895      18  248883  248886      13  248877
  248880      15  248943  248946      18  248943  248949      18  248934  248937
      18  248934  248940      18  248928  248931      13  248922  248925      15
  249006  249009       3  249006  249012       3  249006  249015       3  248997
  249000      18  248997  249003      18  248985  248988       3  248985  248991
       3  248985  248994       3  248979  248982      21  248973  248976      13
  248967  248970      15  249036  249039       3  249036  249042       3  249036
  249045       3  249030  249033      13  249024  249027      15  249090  249093
      15  249090  249096      15  249075  249078      18  249075  249081      18
  249066  249069      18  249066  249072      18  249060  249063      13  249054
  249057      15  249135  249138       3  249135  249141       3  249135  249144
       3  249123  249126       3  249123  249129       3  249123  249132       3
  249117  249120      21  249111  249114      13  249105  249108      15  249165
  249168       3  249165  249171       3  249165  249174       3  249159  249162
      13  249153  249156      15  249213  249216      38  249201  249204       3
  249201  249207       3  249201  249210       3  249195  249198      39  249189
  249192      13  249183  249186      15  249264  249267       3  249264  249270
       3  249264  249273       3  249255  249258      18  249255  249261      18
  249243  249246       3  249243  249249       3  249243  249252       3  249237
  249240      21  249231  249234      13  249225  249228      15  249303  249306
      38  249294  249297      34  249294  249300      34  249288  249291      13
  249282  249285      15  249327  249330       3  249327  249333       3  249327
  249336       3  249321  249324      13  249315  249318      15  249372  249375
      15  249372  249378      15  249357  249360      18  249357  249363      18
  249351  249354      13  249345  249348      15  249393  249396      13  249393
  249399      13  249387  249390      15  249420  249423      18  249420  249426
      18  249414  249417      13  249408  249411      15  249492  249495       7
  249492  249498       7  249492  249501       7  249483  249486       9  249483
  249489       9  249474  249477      11  249474  249480      11  249465  249468
      11  249465  249471      11  249456  249459      11  249456  249462      11
  249450  249453      13  249444  249447      15  249531  249534      18  249531
  249537      18  249522  249525      18  249522  249528      18  249516  249519
      13  249510  249513      15  249594  249597       3  249594  249600       3
  249594  249603       3  249585  249588      18  249585  249591      18  249573
  249576       3  249573  249579       3  249573  249582       3  249567  249570
      21  249561  249564      13  249555  249558      15  249618  249621      13
  249618  249624      13  249612  249615      15  249660  249663      15  249660
  249666      15  249645  249648      18  249645  249651      18  249639  249642
      13  249633  249636      15  249714  249717       3  249714  249720       3
  249714  249723       3  249705  249708      18  249705  249711      18  249693
  249696       3  249693  249699       3  249693  249702       3  249687  249690
      21  249681  249684      13  249675  249678      15  249771  249774       3
  249771  249777       3  249771  249780       3  249762  249765      18  249762
  249768      18  249750  249753       3  249750  249756       3  249750  249759
       3  249744  249747      21  249738  249741      13  249732  249735      15
  249810  249813      38  249801  249804      34  249801  249807      34  249795
  249798      13  249789  249792      15  249834  249837      18  249834  249840
      18  249828  249831      13  249822  249825      15  249870  249873       3
  249870  249876       3  249870  249879       3  249864  249867      13  249858
  249861      15  249921  249924      32  249921  249927      32  249921  249930
      32  249909  249912      34  249909  249915      34  249900  249903      18
  249900  249906      18  249894  249897      13  249888  249891      15  249987
  249990       7  249987  249993       7  249987  249996       7  249978  249981
       9  249978  249984       9  249969  249972      11  249969  249975      11
  249960  249963      11  249960  249966      11  249951  249954      11  249951
  249957      11  249945  249948      13  249939  249942      15  250053  250056
       7  250053  250059       7  250053  250062       7  250044  250047       9
  250044  250050       9  250035  250038      11  250035  250041      11  250026
  250029      11  250026  250032      11  250017  250020      11  250017  250023
      11  250011  250014      13  250005  250008      15  250101  250104       3
  250101  250107       3  250101  250110       3  250089  250092       3  250089
  250095       3  250089  250098       3  250083  250086      21  250077  250080
      13  250071  250074      15  250125  250128      13  250125  250131      13
  250119  250122      15  250197  250200      27  250197  250203      27  250188
  250191      27  250188  250194      27  250179  250182      27  250170  250173
      29  250170  250176      29  250161  250164      11  250161  250167      11
  250152  250155      11  250152  250158      11  250146  250149      13  250140
  250143      15  250260  250263       7  250260  250266       7  250260  250269
       7  250251  250254       9  250251  250257       9  250242  250245      11
  250242  250248      11  250233  250236      11  250233  250239      11  250224
  250227      11  250224  250230      11  250218  250221      13  250212  250215
      15  250284  250287      13  250284  250290      13  250278  250281      15
  250329  250332       3  250329  250335       3  250329  250338       3  250317
  250320       3  250317  250323       3  250317  250326       3  250311  250314
      21  250305  250308      13  250299  250302      15  250386  250389       3
  250386  250392       3  250386  250395       3  250377  250380      18  250377
  250383      18  250365  250368       3  250365  250371       3  250365  250374
       3  250359  250362      21  250353  250356      13  250347  250350      15
  250434  250437      38  250422  250425       3  250422  250428       3  250422
  250431       3  250416  250419      39  250410  250413      13  250404  250407
      15  250476  250479       3  250476  250482       3  250476  250485       3
  250464  250467       3  250464  250470       3  250464  250473       3  250458
  250461      21  250452  250455      13  250446  250449      15  250542  250545
       7  250542  250548       7  250542  250551       7  250533  250536       9
  250533  250539       9  250524  250527      11  250524  250530      11  250515
  250518      11  250515  250521      11  250506  250509      11  250506  250512
      11  250500  250503      13  250494  250497      15  250572  250575      18
  250572  250578      18  250566  250569      13  250560  250563      15  250602
  250605      13  250602  250608      13  250596  250599      15  250665  250668
       7  250665  250671       7  250665  250674       7  250656  250659       9
  250656  250662       9  250647  250650      11  250647  250653      11  250638
  250641      11  250638  250644      11  250629  250632      11  250629  250635
      11  250623  250626      13  250617  250620      15  250713  250716      38
  250701  250704       3  250701  250707       3  250701  250710       3  250695
  250698      39  250689  250692      13  250683  250686      15  250764  250767
       3  250764  250770       3  250764  250773       3  250752  250755       3
  250752  250758       3  250752  250761       3  250746  250749      21  250737
  250740      18  250737  250743      18  250731  250734      13  250725  250728
      15  250809  250812      15  250809  250815      15  250794  250797      18
  250794  250800      18  250788  250791      13  250782  250785      15  250836
  250839      18  250836  250842      18  250830  250833      13  250824  250827
      15  250881  250884      18  250881  250887      18  250872  250875      18
  250872  250878      18  250866  250869      13  250860  250863      15  250944
  250947       3  250944  250950       3  250944  250953       3  250932  250935
       3  250932  250938       3  250932  250941       3  250926  250929      21
  250917  250920      18  250917  250923      18  250911  250914      13  250905
  250908      15  250983  250986      18  250983  250989      18  250974  250977
      18  250974  250980      18  250968  250971      13  250962  250965      15
  251046  251049       3  251046  251052       3  251046  251055       3  251037
  251040      18  251037  251043      18  251025  251028       3  251025  251031
       3  251025  251034       3  251019  251022      21  251013  251016      13
  251007  251010      15  251103  251106       3  251103  251109       3  251103
  251112       3  251094  251097      18  251094  251100      18  251082  251085
       3  251082  251088       3  251082  251091       3  251076  251079      21
  251070  251073      13  251064  251067      15  251142  251145      18  251142
  251148      18  251133  251136      18  251133  251139      18  251127  251130
      13  251121  251124      15  251172  251175      13  251172  251178      13
  251166  251169      15  251220  251223      32  251220  251226      32  251220
  251229      32  251208  251211      34  251208  251214      34  251199  251202
      18  251199  251205      18  251193  251196      13  251187  251190      15
  251286  251289       7  251286  251292       7  251286  251295       7  251277
  251280       9  251277  251283       9  251268  251271      11  251268  251274
      11  251259  251262      11  251259  251265      11  251250  251253      11
  251250  251256      11  251244  251247      13  251238  251241      15  251352
  251355      24  251346  251349      24  251340  251343      24  251334  251337
      24  251328  251331      24  251316  251319       3  251316  251322       3
  251310  251313      13  251304  251307      15  251376  251379      18  251376
  251382      18  251370  251373      13  251364  251367      15  251457  251460
      27  251457  251463      27  251448  251451      27  251448  251454      27
  251439  251442      27  251430  251433      29  251430  251436      29  251421
  251424      11  251421  251427      11  251412  251415      11  251412  251418
      11  251406  251409      13  251400  251403      15  251478  251481      13
  251478  251484      13  251472  251475      15  251544  251547      24  251538
  251541      24  251532  251535      38  251523  251526      24  251517  251520
      24  251505  251508       3  251505  251511       3  251499  251502      13
  251493  251496      15  251595  251598       3  251595  251601       3  251595
  251604       3  251586  251589      18  251586  251592      18  251574  251577
       3  251574  251580       3  251574  251583       3  251568  251571      21
  251562  251565      13  251556  251559      15  251634  251637      38  251625
  251628      34  251625  251631      34  251619  251622      13  251613  251616
      15  251676  251679      13  251667  251670       3  251667  251673       3
  251658  251661       3  251658  251664       3  251649  251652      32  251649
  251655      32  251739  251742      24  251733  251736      24  251727  251730
      38  251718  251721      24  251712  251715      24  251700  251703       3
  251700  251706       3  251694  251697      13  251688  251691      15  251799
  251802      24  251793  251796      24  251787  251790      24  251781  251784
      24  251775  251778      24  251763  251766       3  251763  251769       3
  251757  251760      13  251751  251754      15  251850  251853       3  251850
  251856       3  251850  251859       3  251841  251844      18  251841  251847
      18  251829  251832       3  251829  251835       3  251829  251838       3
  251823  251826      21  251817  251820      13  251811  251814      15  251895
  251898      15  251895  251901      15  251880  251883      18  251880  251886
      18  251874  251877      13  251868  251871      15  251940  251943      38
  251928  251931       3  251928  251934       3  251928  251937       3  251922
  251925      39  251916  251919      13  251910  251913      15  251973  251976
      38  251964  251967      34  251964  251970      34  251958  251961      13
  251952  251955      15  252033  252036       7  252033  252039       7  252033
  252042       7  252024  252027       9  252024  252030       9  252015  252018
      11  252015  252021      11  252006  252009      11  252006  252012      11
  251997  252000      11  251997  252003      11  251991  251994      13  251985
  251988      15  252057  252060      13  252057  252063      13  252051  252054
      15  252108  252111      15  252108  252114      15  252093  252096      18
  252093  252099      18  252084  252087      18  252084  252090      18  252078
  252081      13  252072  252075      15  252171  252174       7  252171  252177
       7  252171  252180       7  252162  252165       9  252162  252168       9
  252153  252156      11  252153  252159      11  252144  252147      11  252144
  252150      11  252135  252138      11  252135  252141      11  252129  252132
      13  252123  252126      15  252210  252213      57  252201  252204      34
  252201  252207      34  252195  252198      13  252189  252192      15  252243
  252246      18  252243  252249      18  252234  252237      18  252234  252240
      18  252228  252231      13  252222  252225      15  252315  252318      24
  252309  252312      24  252303  252306      24  252297  252300      24  252291
  252294      24  252279  252282       3  252279  252285       3  252273  252276
      13  252267  252270      15  252363  252366      15  252363  252369      15
  252348  252351      18  252348  252354      18  252339  252342      18  252339
  252345      18  252333  252336      13  252327  252330      15  252390  252393
      18  252390  252396      18  252384  252387      13  252378  252381      15
  252426  252429       3  252426  252432       3  252426  252435       3  252420
  252423      13  252414  252417      15  252495  252498      24  252489  252492
      24  252483  252486      38  252474  252477      24  252468  252471      24
  252456  252459       3  252456  252462       3  252450  252453      13  252444
  252447      15  252537  252540       3  252537  252543       3  252537  252546
       3  252525  252528       3  252525  252531       3  252525  252534       3
  252519  252522      21  252513  252516      13  252507  252510      15  252594
  252597       3  252594  252600       3  252594  252603       3  252582  252585
       3  252582  252588       3  252582  252591       3  252576  252579      21
  252567  252570      18  252567  252573      18  252561  252564      13  252555
  252558      15  252651  252654       3  252651  252657       3  252651  252660
       3  252639  252642       3  252639  252645       3  252639  252648       3
  252633  252636      21  252624  252627      18  252624  252630      18  252618
  252621      13  252612  252615      15  252690  252693      38  252681  252684
      34  252681  252687      34  252675  252678      13  252669  252672      15
  252723  252726      18  252723  252729      18  252714  252717      18  252714
  252720      18  252708  252711      13  252702  252705      15  252795  252798
       7  252795  252801       7  252795  252804       7  252786  252789       9
  252786  252792       9  252777  252780      11  252777  252783      11  252768
  252771      11  252768  252774      11  252759  252762      11  252759  252765
      11  252753  252756      13  252747  252750      15  252861  252864       7
  252861  252867       7  252861  252870       7  252852  252855       9  252852
  252858       9  252843  252846      11  252843  252849      11  252834  252837
      11  252834  252840      11  252825  252828      11  252825  252831      11
  252819  252822      13  252813  252816      15  252918  252921       3  252918
  252924       3  252918  252927       3  252909  252912      18  252909  252915
      18  252897  252900       3  252897  252903       3  252897  252906       3
  252891  252894      21  252885  252888      13  252879  252882      15  252957
  252960      38  252948  252951      34  252948  252954      34  252942  252945
      13  252936  252939      15  252990  252993      38  252981  252984      34
  252981  252987      34  252975  252978      13  252969  252972      15  253041
  253044       3  253041  253047       3  253041  253050       3  253032  253035
      18  253032  253038      18  253020  253023       3  253020  253026       3
  253020  253029       3  253014  253017      21  253008  253011      13  253002
  253005      15  253095  253098      15  253095  253101      15  253080  253083
      18  253080  253086      18  253071  253074      18  253071  253077      18
  253065  253068      13  253059  253062      15  253131  253134      38  253122
  253125      34  253122  253128      34  253116  253119      13  253110  253113
      15  253182  253185       3  253182  253188       3  253182  253191       3
  253173  253176      18  253173  253179      18  253161  253164       3  253161
  253167       3  253161  253170       3  253155  253158      21  253149  253152
      13  253143  253146      15  253230  253233       3  253230  253236       3
  253230  253239       3  253218  253221       3  253218  253224       3  253218
  253227       3  253212  253215      21  253206  253209      13  253200  253203
      15  253278  253281      13  253269  253272       3  253269  253275       3
  253260  253263       3  253260  253266       3  253251  253254      32  253251
  253257      32  253302  253305       3  253302  253308       3  253302  253311
       3  253296  253299      13  253290  253293      15  253359  253362       3
  253359  253365       3  253359  253368       3  253347  253350       3  253347
  253353       3  253347  253356       3  253341  253344      21  253332  253335
      18  253332  253338      18  253326  253329      13  253320  253323      15
  253398  253401      18  253398  253404      18  253389  253392      18  253389
  253395      18  253383  253386      13  253377  253380      15  253461  253464
       3  253461  253467       3  253461  253470       3  253452  253455      18
  253452  253458      18  253440  253443       3  253440  253446       3  253440
  253449       3  253434  253437      21  253428  253431      13  253422  253425
      15  253491  253494       3  253491  253497       3  253491  253500       3
  253485  253488      13  253479  253482      15  253536  253539      15  253536
  253542      15  253521  253524      18  253521  253527      18  253515  253518
      13  253509  253512      15  253563  253566       3  253563  253569       3
  253563  253572       3  253557  253560      13  253551  253554      15  253620
  253623      50  253614  253617      48  253608  253611      59  253593  253596
       3  253593  253599       3  253587  253590      13  253581  253584      15
  253689  253692      27  253689  253695      27  253680  253683      27  253680
  253686      27  253671  253674      27  253662  253665      29  253662  253668
      29  253653  253656      11  253653  253659      11  253644  253647      11
  253644  253650      11  253638  253641      13  253632  253635      15  253752
  253755       7  253752  253758       7  253752  253761       7  253743  253746
       9  253743  253749       9  253734  253737      11  253734  253740      11
  253725  253728      11  253725  253731      11  253716  253719      11  253716
  253722      11  253710  253713      13  253704  253707      15  253800  253803
      13  253791  253794       3  253791  253797       3  253782  253785       3
  253782  253788       3  253773  253776      32  253773  253779      32  253851
  253854       3  253851  253857       3  253851  253860       3  253839  253842
       3  253839  253845       3  253839  253848       3  253833  253836      21
  253824  253827      18  253824  253830      18  253818  253821      13  253812
  253815      15  253899  253902       3  253899  253905       3  253899  253908
       3  253887  253890       3  253887  253893       3  253887  253896       3
  253881  253884      21  253875  253878      13  253869  253872      15  253956
  253959       3  253956  253962       3  253956  253965       3  253947  253950
      18  253947  253953      18  253935  253938       3  253935  253941       3
  253935  253944       3  253929  253932      21  253923  253926      13  253917
  253920      15  254013  254016       3  254013  254019       3  254013  254022
       3  254004  254007      18  254004  254010      18  253992  253995       3
  253992  253998       3  253992  254001       3  253986  253989      21  253980
  253983      13  253974  253977      15  254043  254046       3  254043  254049
       3  254043  254052       3  254037  254040      13  254031  254034      15
  254082  254085      18  254082  254088      18  254073  254076      18  254073
  254079      18  254067  254070      13  254061  254064      15  254118  254121
      18  254118  254124      18  254112  254115      13  254106  254109      15
  254172  254175       3  254172  254178       3  254172  254181       3  254160
  254163       3  254160  254166       3  254160  254169       3  254154  254157
      21  254148  254151      13  254142  254145      15  254202  254205      18
  254202  254208      18  254196  254199      13  254190  254193      15  254232
  254235      13  254232  254238      13  254226  254229      15  254268  254271
      18  254268  254274      18  254259  254262      18  254259  254265      18
  254253  254256      13  254247  254250      15  254304  254307       3  254304
  254310       3  254304  254313       3  254298  254301      13  254292  254295
      15  254361  254364       3  254361  254367       3  254361  254370       3
  254349  254352       3  254349  254355       3  254349  254358       3  254343
  254346      21  254334  254337      18  254334  254340      18  254328  254331
      13  254322  254325      15  254400  254403      38  254391  254394      34
  254391  254397      34  254385  254388      13  254379  254382      15  254442
  254445      38  254430  254433       3  254430  254436       3  254430  254439
       3  254424  254427      39  254418  254421      13  254412  254415      15
  254493  254496       3  254493  254499       3  254493  254502       3  254481
  254484       3  254481  254487       3  254481  254490       3  254475  254478
      21  254466  254469      18  254466  254472      18  254460  254463      13
  254454  254457      15  254541  254544       3  254541  254547       3  254541
  254550       3  254529  254532       3  254529  254535       3  254529  254538
       3  254523  254526      21  254517  254520      13  254511  254514      15
  254598  254601       3  254598  254604       3  254598  254607       3  254586
  254589       3  254586  254592       3  254586  254595       3  254580  254583
      21  254571  254574      18  254571  254577      18  254565  254568      13
  254559  254562      15  254643  254646      15  254643  254649      15  254628
  254631      18  254628  254634      18  254622  254625      13  254616  254619
      15  254715  254718      27  254715  254721      27  254706  254709      27
  254706  254712      27  254697  254700      27  254688  254691      29  254688
  254694      29  254679  254682      11  254679  254685      11  254670  254673
      11  254670  254676      11  254664  254667      13  254658  254661      15
  254769  254772       3  254769  254775       3  254769  254778       3  254757
  254760       3  254757  254763       3  254757  254766       3  254751  254754
      21  254742  254745      18  254742  254748      18  254736  254739      13
  254730  254733      15  254835  254838       7  254835  254841       7  254835
  254844       7  254826  254829       9  254826  254832       9  254817  254820
      11  254817  254823      11  254808  254811      11  254808  254814      11
  254799  254802      11  254799  254805      11  254793  254796      13  254787
  254790      15  254883  254886       3  254883  254889       3  254883  254892
       3  254871  254874       3  254871  254877       3  254871  254880       3
  254865  254868      21  254859  254862      13  254853  254856      15  254907
  254910      13  254907  254913      13  254901  254904      15  254961  254964
       3  254961  254967       3  254961  254970       3  254949  254952       3
  254949  254955       3  254949  254958       3  254943  254946      21  254934
  254937      18  254934  254940      18  254928  254931      13  254922  254925
      15  255015  255018      15  255015  255021      15  255000  255003      18
  255000  255006      18  254991  254994      18  254991  254997      18  254985
  254988      13  254979  254982      15  255060  255063       3  255060  255066
       3  255060  255069       3  255048  255051       3  255048  255054       3
  255048  255057       3  255042  255045      21  255036  255039      13  255030
  255033      15  255108  255111       3  255108  255114       3  255108  255117
       3  255096  255099       3  255096  255102       3  255096  255105       3
  255090  255093      21  255084  255087      13  255078  255081      15  255138
  255141       3  255138  255144       3  255138  255147       3  255132  255135
      13  255126  255129      15  255186  255189       3  255186  255192       3
  255186  255195       3  255174  255177       3  255174  255180       3  255174
  255183       3  255168  255171      21  255162  255165      13  255156  255159
      15  255252  255255       7  255252  255258       7  255252  255261       7
  255243  255246       9  255243  255249       9  255234  255237      11  255234
  255240      11  255225  255228      11  255225  255231      11  255216  255219
      11  255216  255222      11  255210  255213      13  255204  255207      15
  255282  255285       3  255282  255288       3  255282  255291       3  255276
  255279      13  255270  255273      15  255330  255333      13  255321  255324
       3  255321  255327       3  255312  255315       3  255312  255318       3
  255303  255306      32  255303  255309      32  255348  255351      13  255348
  255354      13  255342  255345      15  255411  255414      24  255405  255408
      24  255399  255402      24  255393  255396      24  255387  255390      24
  255375  255378       3  255375  255381       3  255369  255372      13  255363
  255366      15  255429  255432      13  255429  255435      13  255423  255426
      15  255456  255459      18  255456  255462      18  255450  255453      13
  255444  255447      15  255507  255510      15  255507  255513      15  255492
  255495      18  255492  255498      18  255486  255489      13  255480  255483
      15  255579  255582      27  255579  255585      27  255570  255573      27
  255570  255576      27  255561  255564      27  255552  255555      29  255552
  255558      29  255543  255546      11  255543  255549      11  255534  255537
      11  255534  255540      11  255528  255531      13  255522  255525      15
  255642  255645       7  255642  255648       7  255642  255651       7  255633
  255636       9  255633  255639       9  255624  255627      11  255624  255630
      11  255615  255618      11  255615  255621      11  255606  255609      11
  255606  255612      11  255600  255603      13  255594  255597      15  255687
  255690      15  255687  255693      15  255672  255675      18  255672  255678
      18  255666  255669      13  255660  255663      15  255738  255741      15
  255738  255744      15  255723  255726      18  255723  255729      18  255714
  255717      18  255714  255720      18  255708  255711      13  255702  255705
      15  255792  255795       3  255792  255798       3  255792  255801       3
  255780  255783       3  255780  255786       3  255780  255789       3  255774
  255777      21  255765  255768      18  255765  255771      18  255759  255762
      13  255753  255756      15  255858  255861       7  255858  255864       7
  255858  255867       7  255849  255852       9  255849  255855       9  255840
  255843      11  255840  255846      11  255831  255834      11  255831  255837
      11  255822  255825      11  255822  255828      11  255816  255819      13
  255810  255813      15  255888  255891      18  255888  255894      18  255882
  255885      13  255876  255879      15  255945  255948      32  255945  255951
      32  255945  255954      32  255933  255936      34  255933  255939      34
  255924  255927      18  255924  255930      18  255918  255921      13  255912
  255915      15  255975  255978       3  255975  255981       3  255975  255984
       3  255969  255972      13  255963  255966      15  256032  256035       3
  256032  256038       3  256032  256041       3  256023  256026      18  256023
  256029      18  256011  256014       3  256011  256017       3  256011  256020
       3  256005  256008      21  255999  256002      13  255993  255996      15
  256062  256065       3  256062  256068       3  256062  256071       3  256056
  256059      13  256050  256053      15  256110  256113      38  256098  256101
       3  256098  256104       3  256098  256107       3  256092  256095      39
  256086  256089      13  256080  256083      15  256128  256131      13  256128
  256134      13  256122  256125      15  256149  256152      13  256149  256155
      13  256143  256146      15  256176  256179       3  256176  256182       3
  256176  256185       3  256170  256173      13  256164  256167      15  256224
  256227       3  256224  256230       3  256224  256233       3  256212  256215
       3  256212  256218       3  256212  256221       3  256206  256209      21
  256200  256203      13  256194  256197      15  256290  256293      24  256284
  256287      24  256278  256281      24  256272  256275      24  256266  256269
      24  256254  256257       3  256254  256260       3  256248  256251      13
  256242  256245      15  256308  256311      13  256308  256314      13  256302
  256305      15  256344  256347      18  256344  256350      18  256335  256338
      18  256335  256341      18  256329  256332      13  256323  256326      15
  256389  256392      18  256389  256395      18  256380  256383      18  256380
  256386      18  256374  256377      13  256368  256371      15  256419  256422
      13  256419  256425      13  256413  256416      15  256473  256476       3
  256473  256479       3  256473  256482       3  256461  256464       3  256461
  256467       3  256461  256470       3  256455  256458      21  256446  256449
      18  256446  256452      18  256440  256443      13  256434  256437      15
  256521  256524      38  256509  256512       3  256509  256515       3  256509
  256518       3  256503  256506      39  256497  256500      13  256491  256494
      15  256572  256575       3  256572  256578       3  256572  256581       3
  256560  256563       3  256560  256566       3  256560  256569       3  256554
  256557      21  256545  256548      18  256545  256551      18  256539  256542
      13  256533  256536      15  256617  256620      15  256617  256623      15
  256602  256605      18  256602  256608      18  256596  256599      13  256590
  256593      15  256671  256674       3  256671  256677       3  256671  256680
       3  256659  256662       3  256659  256665       3  256659  256668       3
  256653  256656      21  256644  256647      18  256644  256650      18  256638
  256641      13  256632  256635      15  256710  256713      18  256710  256716
      18  256701  256704      18  256701  256707      18  256695  256698      13
  256689  256692      15  256746  256749      18  256746  256752      18  256740
  256743      13  256734  256737      15  256800  256803       3  256800  256806
       3  256800  256809       3  256788  256791       3  256788  256794       3
  256788  256797       3  256782  256785      21  256776  256779      13  256770
  256773      15  256854  256857      15  256854  256860      15  256839  256842
      18  256839  256845      18  256830  256833      18  256830  256836      18
  256824  256827      13  256818  256821      15  256899  256902      13  256890
  256893       3  256890  256896       3  256881  256884       3  256881  256887
       3  256872  256875      32  256872  256878      32  256950  256953      50
  256944  256947      48  256938  256941      59  256923  256926       3  256923
  256929       3  256917  256920      13  256911  256914      15  256974  256977
      18  256974  256980      18  256968  256971      13  256962  256965      15
  257037  257040       3  257037  257043       3  257037  257046       3  257025
  257028       3  257025  257031       3  257025  257034       3  257019  257022
      21  257010  257013      18  257010  257016      18  257004  257007      13
  256998  257001      15  257061  257064      13  257061  257067      13  257055
  257058      15  257124  257127       7  257124  257130       7  257124  257133
       7  257115  257118       9  257115  257121       9  257106  257109      11
  257106  257112      11  257097  257100      11  257097  257103      11  257088
  257091      11  257088  257094      11  257082  257085      13  257076  257079
      15  257172  257175       3  257172  257178       3  257172  257181       3
  257160  257163       3  257160  257166       3  257160  257169       3  257154
  257157      21  257148  257151      13  257142  257145      15  257196  257199
      13  257196  257202      13  257190  257193      15  257232  257235      18
  257232  257238      18  257223  257226      18  257223  257229      18  257217
  257220      13  257211  257214      15  257286  257289       3  257286  257292
       3  257286  257295       3  257274  257277       3  257274  257280       3
  257274  257283       3  257268  257271      21  257262  257265      13  257256
  257259      15  257343  257346       3  257343  257349       3  257343  257352
       3  257334  257337      18  257334  257340      18  257322  257325       3
  257322  257328       3  257322  257331       3  257316  257319      21  257310
  257313      13  257304  257307      15  257391  257394       3  257391  257397
       3  257391  257400       3  257379  257382       3  257379  257385       3
  257379  257388       3  257373  257376      21  257367  257370      13  257361
  257364      15  257439  257442      38  257427  257430       3  257427  257433
       3  257427  257436       3  257421  257424      39  257415  257418      13
  257409  257412      15  257499  257502       7  257499  257505       7  257499
  257508       7  257490  257493       9  257490  257496       9  257481  257484
      11  257481  257487      11  257472  257475      11  257472  257478      11
  257463  257466      11  257463  257469      11  257457  257460      13  257451
  257454      15  257529  257532      18  257529  257535      18  257523  257526
      13  257517  257520      15  257565  257568      18  257565  257571      18
  257559  257562      13  257553  257556      15  257601  257604       3  257601
  257607       3  257601  257610       3  257595  257598      13  257589  257592
      15  257652  257655      32  257652  257658      32  257652  257661      32
  257640  257643      34  257640  257646      34  257631  257634      18  257631
  257637      18  257625  257628      13  257619  257622      15  257709  257712
       3  257709  257715       3  257709  257718       3  257697  257700       3
  257697  257703       3  257697  257706       3  257691  257694      21  257682
  257685      18  257682  257688      18  257676  257679      13  257670  257673
      15  257766  257769       3  257766  257772       3  257766  257775       3
  257754  257757       3  257754  257760       3  257754  257763       3  257748
  257751      21  257739  257742      18  257739  257745      18  257733  257736
      13  257727  257730      15  257832  257835       7  257832  257838       7
  257832  257841       7  257823  257826       9  257823  257829       9  257814
  257817      11  257814  257820      11  257805  257808      11  257805  257811
      11  257796  257799      11  257796  257802      11  257790  257793      13
  257784  257787      15  257856  257859      13  257856  257862      13  257850
  257853      15  257919  257922       7  257919  257925       7  257919  257928
       7  257910  257913       9  257910  257916       9  257901  257904      11
  257901  257907      11  257892  257895      11  257892  257898      11  257883
  257886      11  257883  257889      11  257877  257880      13  257871  257874
      15  257943  257946      13  257943  257949      13  257937  257940      15
  257970  257973      18  257970  257976      18  257964  257967      13  257958
  257961      15  258042  258045       7  258042  258048       7  258042  258051
       7  258033  258036       9  258033  258039       9  258024  258027      11
  258024  258030      11  258015  258018      11  258015  258021      11  258006
  258009      11  258006  258012      11  258000  258003      13  257994  257997
      15  258072  258075       3  258072  258078       3  258072  258081       3
  258066  258069      13  258060  258063      15  258126  258129      15  258126
  258132      15  258111  258114      18  258111  258117      18  258102  258105
      18  258102  258108      18  258096  258099      13  258090  258093      15
  258180  258183       3  258180  258186       3  258180  258189       3  258171
  258174      18  258171  258177      18  258159  258162       3  258159  258165
       3  258159  258168       3  258153  258156      21  258147  258150      13
  258141  258144      15  258219  258222      18  258219  258225      18  258210
  258213      18  258210  258216      18  258204  258207      13  258198  258201
      15  258291  258294       7  258291  258297       7  258291  258300       7
  258282  258285       9  258282  258288       9  258273  258276      11  258273
  258279      11  258264  258267      11  258264  258270      11  258255  258258
      11  258255  258261      11  258249  258252      13  258243  258246      15
  258366  258369      27  258366  258372      27  258357  258360      27  258357
  258363      27  258348  258351      27  258339  258342      29  258339  258345
      29  258330  258333      11  258330  258336      11  258321  258324      11
  258321  258327      11  258315  258318      13  258309  258312      15  258420
  258423       3  258420  258426       3  258420  258429       3  258411  258414
      18  258411  258417      18  258399  258402       3  258399  258405       3
  258399  258408       3  258393  258396      21  258387  258390      13  258381
  258384      15  258474  258477      15  258474  258480      15  258459  258462
      18  258459  258465      18  258450  258453      18  258450  258456      18
  258444  258447      13  258438  258441      15  258510  258513      18  258510
  258516      18  258501  258504      18  258501  258507      18  258495  258498
      13  258489  258492      15  258573  258576       3  258573  258579       3
  258573  258582       3  258564  258567      18  258564  258570      18  258552
  258555       3  258552  258558       3  258552  258561       3  258546  258549
      21  258540  258543      13  258534  258537      15  258630  258633       3
  258630  258636       3  258630  258639       3  258621  258624      18  258621
  258627      18  258609  258612       3  258609  258615       3  258609  258618
       3  258603  258606      21  258597  258600      13  258591  258594      15
  258669  258672      18  258669  258675      18  258660  258663      18  258660
  258666      18  258654  258657      13  258648  258651      15  258729  258732
      15  258729  258735      15  258714  258717      18  258714  258720      18
  258705  258708      18  258705  258711      18  258699  258702      13  258693
  258696      15  258783  258786       3  258783  258789       3  258783  258792
       3  258771  258774       3  258771  258777       3  258771  258780       3
  258765  258768      21  258756  258759      18  258756  258762      18  258750
  258753      13  258744  258747      15  258813  258816      18  258813  258819
      18  258807  258810      13  258801  258804      15  258867  258870       3
  258867  258873       3  258867  258876       3  258855  258858       3  258855
  258861       3  258855  258864       3  258849  258852      21  258843  258846
      13  258837  258840      15  258915  258918      38  258903  258906       3
  258903  258909       3  258903  258912       3  258897  258900      39  258891
  258894      13  258885  258888      15  258957  258960      38  258945  258948
       3  258945  258951       3  258945  258954       3  258939  258942      39
  258933  258936      13  258927  258930      15  258990  258993      38  258981
  258984      34  258981  258987      34  258975  258978      13  258969  258972
      15  259023  259026      18  259023  259029      18  259014  259017      18
  259014  259020      18  259008  259011      13  259002  259005      15  259098
  259101      24  259092  259095      24  259086  259089      38  259077  259080
      24  259071  259074      24  259059  259062       3  259059  259065       3
  259053  259056      13  259047  259050      15  259131  259134      18  259131
  259137      18  259122  259125      18  259122  259128      18  259116  259119
      13  259110  259113      15  259203  259206       7  259203  259209       7
  259203  259212       7  259194  259197       9  259194  259200       9  259185
  259188      11  259185  259191      11  259176  259179      11  259176  259182
      11  259167  259170      11  259167  259173      11  259161  259164      13
  259155  259158      15  259242  259245      18  259242  259248      18  259233
  259236      18  259233  259239      18  259227  259230      13  259221  259224
      15  259314  259317       7  259314  259320       7  259314  259323       7
  259305  259308       9  259305  259311       9  259296  259299      11  259296
  259302      11  259287  259290      11  259287  259293      11  259278  259281
      11  259278  259284      11  259272  259275      13  259266  259269      15
  259371  259374       3  259371  259377       3  259371  259380       3  259359
  259362       3  259359  259365       3  259359  259368       3  259353  259356
      21  259344  259347      18  259344  259350      18  259338  259341      13
  259332  259335      15  259416  259419      15  259416  259422      15  259401
  259404      18  259401  259407      18  259395  259398      13  259389  259392
      15  259452  259455      18  259452  259458      18  259443  259446      18
  259443  259449      18  259437  259440      13  259431  259434      15  259533
  259536      27  259533  259539      27  259524  259527      27  259524  259530
      27  259515  259518      27  259506  259509      29  259506  259512      29
  259497  259500      11  259497  259503      11  259488  259491      11  259488
  259494      11  259482  259485      13  259476  259479      15  259587  259590
       3  259587  259593       3  259587  259596       3  259575  259578       3
  259575  259581       3  259575  259584       3  259569  259572      21  259560
  259563      18  259560  259566      18  259554  259557      13  259548  259551
      15  259617  259620       3  259617  259623       3  259617  259626       3
  259611  259614      13  259605  259608      15  259683  259686       7  259683
  259689       7  259683  259692       7  259674  259677       9  259674  259680
       9  259665  259668      11  259665  259671      11  259656  259659      11
  259656  259662      11  259647  259650      11  259647  259653      11  259641
  259644      13  259635  259638      15  259740  259743       3  259740  259746
       3  259740  259749       3  259728  259731       3  259728  259734       3
  259728  259737       3  259722  259725      21  259713  259716      18  259713
  259719      18  259707  259710      13  259701  259704      15  259779  259782
      38  259770  259773      34  259770  259776      34  259764  259767      13
  259758  259761      15  259803  259806      18  259803  259809      18  259797
  259800      13  259791  259794      15  259833  259836      13  259833  259839
      13  259827  259830      15  259878  259881       3  259878  259884       3
  259878  259887       3  259866  259869       3  259866  259872       3  259866
  259875       3  259860  259863      21  259854  259857      13  259848  259851
      15  259908  259911       3  259908  259914       3  259908  259917       3
  259902  259905      13  259896  259899      15  259956  259959       3  259956
  259962       3  259956  259965       3  259944  259947       3  259944  259950
       3  259944  259953       3  259938  259941      21  259932  259935      13
  259926  259929      15  260013  260016       3  260013  260019       3  260013
  260022       3  260001  260004       3  260001  260007       3  260001  260010
       3  259995  259998      21  259986  259989      18  259986  259992      18
  259980  259983      13  259974  259977      15  260079  260082       7  260079
  260085       7  260079  260088       7  260070  260073       9  260070  260076
       9  260061  260064      11  260061  260067      11  260052  260055      11
  260052  260058      11  260043  260046      11  260043  260049      11  260037
  260040      13  260031  260034      15  260127  260130       3  260127  260133
       3  260127  260136       3  260115  260118       3  260115  260121       3
  260115  260124       3  260109  260112      21  260103  260106      13  260097
  260100      15  260151  260154      13  260151  260157      13  260145  260148
      15  260172  260175      13  260172  260178      13  260166  260169      15
  260217  260220      38  260205  260208       3  260205  260211       3  260205
  260214       3  260199  260202      39  260193  260196      13  260187  260190
      15  260250  260253      38  260241  260244      34  260241  260247      34
  260235  260238      13  260229  260232      15  260274  260277      18  260274
  260280      18  260268  260271      13  260262  260265      15  260328  260331
       3  260328  260334       3  260328  260337       3  260316  260319       3
  260316  260322       3  260316  260325       3  260310  260313      21  260304
  260307      13  260298  260301      15  260367  260370      18  260367  260373
      18  260358  260361      18  260358  260364      18  260352  260355      13
  260346  260349      15  260421  260424       3  260421  260427       3  260421
  260430       3  260409  260412       3  260409  260415       3  260409  260418
       3  260403  260406      21  260397  260400      13  260391  260394      15
  260466  260469      15  260466  260472      15  260451  260454      18  260451
  260457      18  260445  260448      13  260439  260442      15  260502  260505
      18  260502  260508      18  260493  260496      18  260493  260499      18
  260487  260490      13  260481  260484      15  260574  260577       7  260574
  260580       7  260574  260583       7  260565  260568       9  260565  260571
       9  260556  260559      11  260556  260562      11  260547  260550      11
  260547  260553      11  260538  260541      11  260538  260544      11  260532
  260535      13  260526  260529      15  260640  260643       7  260640  260646
       7  260640  260649       7  260631  260634       9  260631  260637       9
  260622  260625      11  260622  260628      11  260613  260616      11  260613
  260619      11  260604  260607      11  260604  260610      11  260598  260601
      13  260592  260595      15  260670  260673      18  260670  260676      18
  260664  260667      13  260658  260661      15  260751  260754      27  260751
  260757      27  260742  260745      27  260742  260748      27  260733  260736
      27  260724  260727      29  260724  260730      29  260715  260718      11
  260715  260721      11  260706  260709      11  260706  260712      11  260700
  260703      13  260694  260697      15  260796  260799       3  260796  260802
       3  260796  260805       3  260784  260787       3  260784  260790       3
  260784  260793       3  260778  260781      21  260772  260775      13  260766
  260769      15  260844  260847      38  260832  260835       3  260832  260838
       3  260832  260841       3  260826  260829      39  260820  260823      13
  260814  260817      15  260883  260886      38  260868  260871      18  260868
  260874      18  260862  260865      13  260856  260859      15  260907  260910
       3  260907  260913       3  260907  260916       3  260901  260904      13
  260895  260898      15  260964  260967       3  260964  260970       3  260964
  260973       3  260952  260955       3  260952  260958       3  260952  260961
       3  260946  260949      21  260937  260940      18  260937  260943      18
  260931  260934      13  260925  260928      15  261009  261012      15  261009
  261015      15  260994  260997      18  260994  261000      18  260988  260991
      13  260982  260985      15  261036  261039       3  261036  261042       3
  261036  261045       3  261030  261033      13  261024  261027      15  261084
  261087      38  261072  261075       3  261072  261078       3  261072  261081
       3  261066  261069      39  261060  261063      13  261054  261057      15
  261153  261156      27  261153  261159      27  261144  261147      27  261144
  261150      27  261135  261138      27  261126  261129      29  261126  261132
      29  261117  261120      11  261117  261123      11  261108  261111      11
  261108  261114      11  261102  261105      13  261096  261099      15  261180
  261183       3  261180  261186       3  261180  261189       3  261174  261177
      13  261168  261171      15  261210  261213       3  261210  261216       3
  261210  261219       3  261204  261207      13  261198  261201      15  261258
  261261       3  261258  261264       3  261258  261267       3  261246  261249
       3  261246  261252       3  261246  261255       3  261240  261243      21
  261234  261237      13  261228  261231      15  261297  261300      18  261297
  261303      18  261288  261291      18  261288  261294      18  261282  261285
      13  261276  261279      15  261342  261345      18  261342  261348      18
  261333  261336      18  261333  261339      18  261327  261330      13  261321
  261324      15  261372  261375      13  261372  261378      13  261366  261369
      15  261426  261429       3  261426  261432       3  261426  261435       3
  261417  261420      18  261417  261423      18  261405  261408       3  261405
  261411       3  261405  261414       3  261399  261402      21  261393  261396
      13  261387  261390      15  261474  261477       3  261474  261480       3
  261474  261483       3  261462  261465       3  261462  261468       3  261462
  261471       3  261456  261459      21  261450  261453      13  261444  261447
      15  261531  261534       3  261531  261537       3  261531  261540       3
  261519  261522       3  261519  261525       3  261519  261528       3  261513
  261516      21  261504  261507      18  261504  261510      18  261498  261501
      13  261492  261495      15  261555  261558      13  261555  261561      13
  261549  261552      15  261576  261579      13  261576  261582      13  261570
  261573      15  261597  261600      13  261597  261603      13  261591  261594
      15  261633  261636      57  261624  261627      34  261624  261630      34
  261618  261621      13  261612  261615      15  261657  261660       3  261657
  261663       3  261657  261666       3  261651  261654      13  261645  261648
      15  261714  261717       3  261714  261720       3  261714  261723       3
  261702  261705       3  261702  261708       3  261702  261711       3  261696
  261699      21  261687  261690      18  261687  261693      18  261681  261684
      13  261675  261678      15  261771  261774       3  261771  261777       3
  261771  261780       3  261759  261762       3  261759  261765       3  261759
  261768       3  261753  261756      21  261744  261747      18  261744  261750
      18  261738  261741      13  261732  261735      15  261846  261849      27
  261846  261852      27  261837  261840      27  261837  261843      27  261828
  261831      27  261819  261822      29  261819  261825      29  261810  261813
      11  261810  261816      11  261801  261804      11  261801  261807      11
  261795  261798      13  261789  261792      15  261882  261885      57  261873
  261876      34  261873  261879      34  261867  261870      13  261861  261864
      15  261933  261936       3  261933  261939       3  261933  261942       3
  261924  261927      18  261924  261930      18  261912  261915       3  261912
  261918       3  261912  261921       3  261906  261909      21  261900  261903
      13  261894  261897      15  261981  261984      13  261972  261975       3
  261972  261978       3  261963  261966       3  261963  261969       3  261954
  261957      32  261954  261960      32  262005  262008       3  262005  262011
       3  262005  262014       3  261999  262002      13  261993  261996      15
  262062  262065       3  262062  262068       3  262062  262071       3  262050
  262053       3  262050  262056       3  262050  262059       3  262044  262047
      21  262035  262038      18  262035  262041      18  262029  262032      13
  262023  262026      15  262092  262095      18  262092  262098      18  262086
  262089      13  262080  262083      15  262137  262140      38  262128  262131
      34  262128  262134      34  262122  262125      13  262116  262119      15
  262188  262191       3  262188  262194       3  262188  262197       3  262176
  262179       3  262176  262182       3  262176  262185       3  262170  262173
      21  262161  262164      18  262161  262167      18  262155  262158      13
  262149  262152      15  262236  262239      38  262224  262227       3  262224
  262230       3  262224  262233       3  262218  262221      39  262212  262215
      13  262206  262209      15  262278  262281      13  262269  262272       3
  262269  262275       3  262260  262263       3  262260  262266       3  262251
  262254      32  262251  262257      32  262302  262305       3  262302  262308
       3  262302  262311       3  262296  262299      13  262290  262293      15
  262347  262350      15  262347  262353      15  262332  262335      18  262332
  262338      18  262326  262329      13  262320  262323      15  262383  262386
      18  262383  262389      18  262374  262377      18  262374  262380      18
  262368  262371      13  262362  262365      15  262419  262422      18  262419
  262425      18  262413  262416      13  262407  262410      15  262479  262482
      15  262479  262485      15  262464  262467      18  262464  262470      18
  262455  262458      18  262455  262461      18  262449  262452      13  262443
  262446      15  262542  262545       7  262542  262548       7  262542  262551
       7  262533  262536       9  262533  262539       9  262524  262527      11
  262524  262530      11  262515  262518      11  262515  262521      11  262506
  262509      11  262506  262512      11  262500  262503      13  262494  262497
      15  262599  262602       3  262599  262605       3  262599  262608       3
  262590  262593      18  262590  262596      18  262578  262581       3  262578
  262584       3  262578  262587       3  262572  262575      21  262566  262569
      13  262560  262563      15  262623  262626      13  262623  262629      13
  262617  262620      15  262677  262680       3  262677  262683       3  262677
  262686       3  262668  262671      18  262668  262674      18  262656  262659
       3  262656  262662       3  262656  262665       3  262650  262653      21
  262644  262647      13  262638  262641      15  262716  262719      18  262716
  262722      18  262707  262710      18  262707  262713      18  262701  262704
      13  262695  262698      15  262779  262782       3  262779  262785       3
  262779  262788       3  262770  262773      18  262770  262776      18  262758
  262761       3  262758  262764       3  262758  262767       3  262752  262755
      21  262746  262749      13  262740  262743      15  262836  262839       3
  262836  262842       3  262836  262845       3  262827  262830      18  262827
  262833      18  262815  262818       3  262815  262821       3  262815  262824
       3  262809  262812      21  262803  262806      13  262797  262800      15
  262902  262905       7  262902  262908       7  262902  262911       7  262893
  262896       9  262893  262899       9  262884  262887      11  262884  262890
      11  262875  262878      11  262875  262881      11  262866  262869      11
  262866  262872      11  262860  262863      13  262854  262857      15  262977
  262980      27  262977  262983      27  262968  262971      27  262968  262974
      27  262959  262962      27  262950  262953      29  262950  262956      29
  262941  262944      11  262941  262947      11  262932  262935      11  262932
  262938      11  262926  262929      13  262920  262923      15  263022  263025
      38  263010  263013       3  263010  263016       3  263010  263019       3
  263004  263007      39  262998  263001      13  262992  262995      15  263073
  263076       3  263073  263079       3  263073  263082       3  263061  263064
       3  263061  263067       3  263061  263070       3  263055  263058      21
  263046  263049      18  263046  263052      18  263040  263043      13  263034
  263037      15  263139  263142       7  263139  263145       7  263139  263148
       7  263130  263133       9  263130  263136       9  263121  263124      11
  263121  263127      11  263112  263115      11  263112  263118      11  263103
  263106      11  263103  263109      11  263097  263100      13  263091  263094
      15  263196  263199       3  263196  263202       3  263196  263205       3
  263187  263190      18  263187  263193      18  263175  263178       3  263175
  263181       3  263175  263184       3  263169  263172      21  263163  263166
      13  263157  263160      15  263244  263247      13  263235  263238       3
  263235  263241       3  263226  263229       3  263226  263232       3  263217
  263220      32  263217  263223      32  263268  263271       3  263268  263274
       3  263268  263277       3  263262  263265      13  263256  263259      15
  263319  263322      32  263319  263325      32  263319  263328      32  263307
  263310      34  263307  263313      34  263298  263301      18  263298  263304
      18  263292  263295      13  263286  263289      15  263367  263370      38
  263355  263358       3  263355  263361       3  263355  263364       3  263349
  263352      39  263343  263346      13  263337  263340      15  263418  263421
       3  263418  263424       3  263418  263427       3  263409  263412      18
  263409  263415      18  263397  263400       3  263397  263403       3  263397
  263406       3  263391  263394      21  263385  263388      13  263379  263382
      15  263448  263451       3  263448  263454       3  263448  263457       3
  263442  263445      13  263436  263439      15  263514  263517       7  263514
  263520       7  263514  263523       7  263505  263508       9  263505  263511
       9  263496  263499      11  263496  263502      11  263487  263490      11
  263487  263493      11  263478  263481      11  263478  263484      11  263472
  263475      13  263466  263469      15  263559  263562      15  263559  263565
      15  263544  263547      18  263544  263550      18  263538  263541      13
  263532  263535      15  263586  263589       3  263586  263592       3  263586
  263595       3  263580  263583      13  263574  263577      15  263610  263613
      13  263610  263616      13  263604  263607      15  263655  263658       3
  263655  263661       3  263655  263664       3  263643  263646       3  263643
  263649       3  263643  263652       3  263637  263640      21  263631  263634
      13  263625  263628      15  263694  263697      18  263694  263700      18
  263685  263688      18  263685  263691      18  263679  263682      13  263673
  263676      15  263724  263727      13  263724  263730      13  263718  263721
      15  263760  263763      38  263751  263754      34  263751  263757      34
  263745  263748      13  263739  263742      15  263811  263814       3  263811
  263817       3  263811  263820       3  263799  263802       3  263799  263805
       3  263799  263808       3  263793  263796      21  263784  263787      18
  263784  263790      18  263778  263781      13  263772  263775      15  263868
  263871       3  263868  263874       3  263868  263877       3  263859  263862
      18  263859  263865      18  263847  263850       3  263847  263853       3
  263847  263856       3  263841  263844      21  263835  263838      13  263829
  263832      15  263916  263919       3  263916  263922       3  263916  263925
       3  263904  263907       3  263904  263910       3  263904  263913       3
  263898  263901      21  263892  263895      13  263886  263889      15  263955
  263958      18  263955  263961      18  263946  263949      18  263946  263952
      18  263940  263943      13  263934  263937      15  264027  264030       7
  264027  264033       7  264027  264036       7  264018  264021       9  264018
  264024       9  264009  264012      11  264009  264015      11  264000  264003
      11  264000  264006      11  263991  263994      11  263991  263997      11
  263985  263988      13  263979  263982      15  264084  264087       3  264084
  264090       3  264084  264093       3  264075  264078      18  264075  264081
      18  264063  264066       3  264063  264069       3  264063  264072       3
  264057  264060      21  264051  264054      13  264045  264048      15  264135
  264138      32  264135  264141      32  264135  264144      32  264123  264126
      34  264123  264129      34  264114  264117      18  264114  264120      18
  264108  264111      13  264102  264105      15  264189  264192      15  264189
  264195      15  264174  264177      18  264174  264180      18  264165  264168
      18  264165  264171      18  264159  264162      13  264153  264156      15
  264225  264228      38  264216  264219      34  264216  264222      34  264210
  264213      13  264204  264207      15  264258  264261      38  264249  264252
      34  264249  264255      34  264243  264246      13  264237  264240      15
  264291  264294      38  264282  264285      34  264282  264288      34  264276
  264279      13  264270  264273      15  264324  264327      18  264324  264330
      18  264315  264318      18  264315  264321      18  264309  264312      13
  264303  264306      15  264378  264381       3  264378  264384       3  264378
  264387       3  264366  264369       3  264366  264372       3  264366  264375
       3  264360  264363      21  264354  264357      13  264348  264351      15
  264402  264405      13  264402  264408      13  264396  264399      15  264468
  264471      24  264462  264465      24  264456  264459      38  264447  264450
      24  264441  264444      24  264429  264432       3  264429  264435       3
  264423  264426      13  264417  264420      15  264492  264495      18  264492
  264498      18  264486  264489      13  264480  264483      15  264528  264531
       3  264528  264534       3  264528  264537       3  264522  264525      13
  264516  264519      15  264579  264582      32  264579  264585      32  264579
  264588      32  264567  264570      34  264567  264573      34  264558  264561
      18  264558  264564      18  264552  264555      13  264546  264549      15
  264609  264612       3  264609  264615       3  264609  264618       3  264603
  264606      13  264597  264600      15  264633  264636      13  264633  264639
      13  264627  264630      15  264660  264663      18  264660  264666      18
  264654  264657      13  264648  264651      15  264732  264735      24  264726
  264729      24  264720  264723      24  264714  264717      24  264708  264711
      24  264696  264699       3  264696  264702       3  264690  264693      13
  264684  264687      15  264774  264777       3  264774  264780       3  264774
  264783       3  264762  264765       3  264762  264768       3  264762  264771
       3  264756  264759      21  264750  264753      13  264744  264747      15
  264819  264822      15  264819  264825      15  264804  264807      18  264804
  264810      18  264798  264801      13  264792  264795      15  264867  264870
      32  264867  264873      32  264867  264876      32  264855  264858      34
  264855  264861      34  264846  264849      18  264846  264852      18  264840
  264843      13  264834  264837      15  264915  264918       3  264915  264921
       3  264915  264924       3  264903  264906       3  264903  264909       3
  264903  264912       3  264897  264900      21  264891  264894      13  264885
  264888      15  264954  264957      18  264954  264960      18  264945  264948
      18  264945  264951      18  264939  264942      13  264933  264936      15
  265026  265029       7  265026  265032       7  265026  265035       7  265017
  265020       9  265017  265023       9  265008  265011      11  265008  265014
      11  264999  265002      11  264999  265005      11  264990  264993      11
  264990  264996      11  264984  264987      13  264978  264981      15  265050
  265053      13  265050  265056      13  265044  265047      15  265104  265107
       3  265104  265110       3  265104  265113       3  265095  265098      18
  265095  265101      18  265083  265086       3  265083  265089       3  265083
  265092       3  265077  265080      21  265071  265074      13  265065  265068
      15  265161  265164       3  265161  265167       3  265161  265170       3
  265152  265155      18  265152  265158      18  265140  265143       3  265140
  265146       3  265140  265149       3  265134  265137      21  265128  265131
      13  265122  265125      15  265191  265194      18  265191  265197      18
  265185  265188      13  265179  265182      15  265245  265248      13  265236
  265239       3  265236  265242       3  265227  265230       3  265227  265233
       3  265218  265221      32  265218  265224      32  265287  265290      38
  265275  265278       3  265275  265281       3  265275  265284       3  265269
  265272      39  265263  265266      13  265257  265260      15  265347  265350
       7  265347  265353       7  265347  265356       7  265338  265341       9
  265338  265344       9  265329  265332      11  265329  265335      11  265320
  265323      11  265320  265326      11  265311  265314      11  265311  265317
      11  265305  265308      13  265299  265302      15  265395  265398       3
  265395  265401       3  265395  265404       3  265383  265386       3  265383
  265389       3  265383  265392       3  265377  265380      21  265371  265374
      13  265365  265368      15  265443  265446       3  265443  265449       3
  265443  265452       3  265431  265434       3  265431  265437       3  265431
  265440       3  265425  265428      21  265419  265422      13  265413  265416
      15  265518  265521      27  265518  265524      27  265509  265512      27
  265509  265515      27  265500  265503      27  265491  265494      29  265491
  265497      29  265482  265485      11  265482  265488      11  265473  265476
      11  265473  265479      11  265467  265470      13  265461  265464      15
  265563  265566      38  265551  265554       3  265551  265557       3  265551
  265560       3  265545  265548      39  265539  265542      13  265533  265536
      15  265587  265590       3  265587  265593       3  265587  265596       3
  265581  265584      13  265575  265578      15  265644  265647       3  265644
  265650       3  265644  265653       3  265632  265635       3  265632  265638
       3  265632  265641       3  265626  265629      21  265617  265620      18
  265617  265623      18  265611  265614      13  265605  265608      15  265701
  265704       3  265701  265707       3  265701  265710       3  265689  265692
       3  265689  265695       3  265689  265698       3  265683  265686      21
  265674  265677      18  265674  265680      18  265668  265671      13  265662
  265665      15  265731  265734      18  265731  265737      18  265725  265728
      13  265719  265722      15  265767  265770       3  265767  265773       3
  265767  265776       3  265761  265764      13  265755  265758      15  265797
  265800       3  265797  265803       3  265797  265806       3  265791  265794
      13  265785  265788      15  265821  265824      13  265821  265827      13
  265815  265818      15  265866  265869       3  265866  265872       3  265866
  265875       3  265854  265857       3  265854  265860       3  265854  265863
       3  265848  265851      21  265842  265845      13  265836  265839      15
  265896  265899       3  265896  265902       3  265896  265905       3  265890
  265893      13  265884  265887      15  265935  265938      38  265926  265929
      34  265926  265932      34  265920  265923      13  265914  265917      15
  265986  265989       3  265986  265992       3  265986  265995       3  265974
  265977       3  265974  265980       3  265974  265983       3  265968  265971
      21  265959  265962      18  265959  265965      18  265953  265956      13
  265947  265950      15  266043  266046       3  266043  266049       3  266043
  266052       3  266031  266034       3  266031  266037       3  266031  266040
       3  266025  266028      21  266016  266019      18  266016  266022      18
  266010  266013      13  266004  266007      15  266091  266094      38  266079
  266082       3  266079  266085       3  266079  266088       3  266073  266076
      39  266067  266070      13  266061  266064      15  266133  266136      38
  266121  266124       3  266121  266127       3  266121  266130       3  266115
  266118      39  266109  266112      13  266103  266106      15  266157  266160
       3  266157  266163       3  266157  266166       3  266151  266154      13
  266145  266148      15  266196  266199      18  266196  266202      18  266187
  266190      18  266187  266193      18  266181  266184      13  266175  266178
      15  266250  266253       3  266250  266256       3  266250  266259       3
  266238  266241       3  266238  266244       3  266238  266247       3  266232
  266235      21  266226  266229      13  266220  266223      15  266298  266301
       3  266298  266304       3  266298  266307       3  266286  266289       3
  266286  266292       3  266286  266295       3  266280  266283      21  266274
  266277      13  266268  266271      15  266346  266349       3  266346  266352
       3  266346  266355       3  266334  266337       3  266334  266340       3
  266334  266343       3  266328  266331      21  266322  266325      13  266316
  266319      15  266394  266397      38  266382  266385       3  266382  266388
       3  266382  266391       3  266376  266379      39  266370  266373      13
  266364  266367      15  266427  266430      18  266427  266433      18  266418
  266421      18  266418  266424      18  266412  266415      13  266406  266409
      15  266490  266493       3  266490  266496       3  266490  266499       3
  266481  266484      18  266481  266487      18  266469  266472       3  266469
  266475       3  266469  266478       3  266463  266466      21  266457  266460
      13  266451  266454      15  266538  266541      13  266529  266532       3
  266529  266535       3  266520  266523       3  266520  266526       3  266511
  266514      32  266511  266517      32  266598  266601       7  266598  266604
       7  266598  266607       7  266589  266592       9  266589  266595       9
  266580  266583      11  266580  266586      11  266571  266574      11  266571
  266577      11  266562  266565      11  266562  266568      11  266556  266559
      13  266550  266553      15  266637  266640      18  266637  266643      18
  266628  266631      18  266628  266634      18  266622  266625      13  266616
  266619      15  266775  266778      38  266769  266772      32  266763  266766
      38  266757  266760      32  266745  266748      68  266733  266736      27
  266733  266739      27  266718  266721      73  266709  266712      77  266700
  266703      32  266691  266694      32  266691  266697      32  266823  266826
       3  266823  266829       3  266823  266832       3  266817  266820       4
  266805  266808       7  266805  266811       7  266805  266814       7  266889
  266892       7  266889  266895       7  266889  266898       7  266880  266883
       9  266880  266886       9  266871  266874      11  266871  266877      11
  266862  266865      11  266862  266868      11  266853  266856      11  266853
  266859      11  266847  266850      13  266841  266844      15  266919  266922
      18  266919  266925      18  266913  266916      13  266907  266910      15
  266973  266976       3  266973  266979       3  266973  266982       3  266961
  266964       3  266961  266967       3  266961  266970       3  266955  266958
      21  266949  266952      13  266943  266946      15  267039  267042       7
  267039  267045       7  267039  267048       7  267030  267033       9  267030
  267036       9  267021  267024      11  267021  267027      11  267012  267015
      11  267012  267018      11  267003  267006      11  267003  267009      11
  266997  267000      13  266991  266994      15  267105  267108      24  267099
  267102      24  267093  267096      24  267087  267090      24  267081  267084
      24  267069  267072       3  267069  267075       3  267063  267066      13
  267057  267060      15  267123  267126      13  267123  267129      13  267117
  267120      15  267150  267153       3  267150  267156       3  267150  267159
       3  267144  267147      13  267138  267141      15  267180  267183      18
  267180  267186      18  267174  267177      13  267168  267171      15  267216
  267219       3  267216  267222       3  267216  267225       3  267210  267213
      13  267204  267207      15  267291  267294      27  267291  267297      27
  267282  267285      27  267282  267288      27  267273  267276      27  267264
  267267      29  267264  267270      29  267255  267258      11  267255  267261
      11  267246  267249      11  267246  267252      11  267240  267243      13
  267234  267237      15  267318  267321       3  267318  267324       3  267318
  267327       3  267312  267315      13  267306  267309      15  267375  267378
       3  267375  267381       3  267375  267384       3  267363  267366       3
  267363  267369       3  267363  267372       3  267357  267360      21  267348
  267351      18  267348  267354      18  267342  267345      13  267336  267339
      15  267426  267429      32  267426  267432      32  267426  267435      32
  267414  267417      34  267414  267420      34  267405  267408      18  267405
  267411      18  267399  267402      13  267393  267396      15  267483  267486
       3  267483  267489       3  267483  267492       3  267471  267474       3
  267471  267477       3  267471  267480       3  267465  267468      21  267456
  267459      18  267456  267462      18  267450  267453      13  267444  267447
      15  267537  267540      15  267537  267543      15  267522  267525      18
  267522  267528      18  267513  267516      18  267513  267519      18  267507
  267510      13  267501  267504      15  267558  267561      13  267558  267564
      13  267552  267555      15  267603  267606       3  267603  267609       3
  267603  267612       3  267591  267594       3  267591  267597       3  267591
  267600       3  267585  267588      21  267579  267582      13  267573  267576
      15  267633  267636      18  267633  267639      18  267627  267630      13
  267621  267624      15  267696  267699       3  267696  267702       3  267696
  267705       3  267684  267687       3  267684  267690       3  267684  267693
       3  267678  267681      21  267669  267672      18  267669  267675      18
  267663  267666      13  267657  267660      15  267753  267756       3  267753
  267759       3  267753  267762       3  267741  267744       3  267741  267747
       3  267741  267750       3  267735  267738      21  267726  267729      18
  267726  267732      18  267720  267723      13  267714  267717      15  267783
  267786       3  267783  267789       3  267783  267792       3  267777  267780
      13  267771  267774      15  267813  267816      18  267813  267819      18
  267807  267810      13  267801  267804      15  267849  267852       3  267849
  267855       3  267849  267858       3  267843  267846      13  267837  267840
      15  267897  267900       3  267897  267903       3  267897  267906       3
  267885  267888       3  267885  267891       3  267885  267894       3  267879
  267882      21  267873  267876      13  267867  267870      15  267927  267930
       3  267927  267933       3  267927  267936       3  267921  267924      13
  267915  267918      15  267975  267978       3  267975  267981       3  267975
  267984       3  267963  267966       3  267963  267969       3  267963  267972
       3  267957  267960      21  267951  267954      13  267945  267948      15
  268023  268026      38  268011  268014       3  268011  268017       3  268011
  268020       3  268005  268008      39  267999  268002      13  267993  267996
      15  268068  268071      32  268068  268074      32  268068  268077      32
  268056  268059      34  268056  268062      34  268047  268050      18  268047
  268053      18  268041  268044      13  268035  268038      15  268092  268095
      13  268092  268098      13  268086  268089      15  268137  268140      13
  268128  268131       3  268128  268134       3  268119  268122       3  268119
  268125       3  268110  268113      32  268110  268116      32  268197  268200
       7  268197  268203       7  268197  268206       7  268188  268191       9
  268188  268194       9  268179  268182      11  268179  268185      11  268170
  268173      11  268170  268176      11  268161  268164      11  268161  268167
      11  268155  268158      13  268149  268152      15  268221  268224      13
  268221  268227      13  268215  268218      15  268293  268296      27  268293
  268299      27  268284  268287      27  268284  268290      27  268275  268278
      27  268266  268269      29  268266  268272      29  268257  268260      11
  268257  268263      11  268248  268251      11  268248  268254      11  268242
  268245      13  268236  268239      15  268338  268341      38  268326  268329
       3  268326  268332       3  268326  268335       3  268320  268323      39
  268314  268317      13  268308  268311      15  268380  268383       3  268380
  268386       3  268380  268389       3  268368  268371       3  268368  268374
       3  268368  268377       3  268362  268365      21  268356  268359      13
  268350  268353      15  268437  268440       3  268437  268443       3  268437
  268446       3  268428  268431      18  268428  268434      18  268416  268419
       3  268416  268422       3  268416  268425       3  268410  268413      21
  268404  268407      13  268398  268401      15  268494  268497       3  268494
  268500       3  268494  268503       3  268485  268488      18  268485  268491
      18  268473  268476       3  268473  268479       3  268473  268482       3
  268467  268470      21  268461  268464      13  268455  268458      15  268533
  268536      18  268533  268539      18  268524  268527      18  268524  268530
      18  268518  268521      13  268512  268515      15  268593  268596      15
  268593  268599      15  268578  268581      18  268578  268584      18  268569
  268572      18  268569  268575      18  268563  268566      13  268557  268560
      15  268629  268632      38  268620  268623      34  268620  268626      34
  268614  268617      13  268608  268611      15  268698  268701      24  268692
  268695      24  268686  268689      24  268680  268683      24  268671  268674
      48  268665  268668      50  268653  268656       3  268653  268659       3
  268647  268650      13  268641  268644      15  268719  268722      13  268719
  268725      13  268713  268716      15  268755  268758      38  268746  268749
      34  268746  268752      34  268740  268743      13  268734  268737      15
  268797  268800      13  268788  268791       3  268788  268794       3  268779
  268782       3  268779  268785       3  268770  268773      32  268770  268776
      32  268857  268860       7  268857  268863       7  268857  268866       7
  268848  268851       9  268848  268854       9  268839  268842      11  268839
  268845      11  268830  268833      11  268830  268836      11  268821  268824
      11  268821  268827      11  268815  268818      13  268809  268812      15
  268905  268908       3  268905  268911       3  268905  268914       3  268893
  268896       3  268893  268899       3  268893  268902       3  268887  268890
      21  268881  268884      13  268875  268878      15  268953  268956      38
  268941  268944       3  268941  268947       3  268941  268950       3  268935
  268938      39  268929  268932      13  268923  268926      15  269013  269016
       7  269013  269019       7  269013  269022       7  269004  269007       9
  269004  269010       9  268995  268998      11  268995  269001      11  268986
  268989      11  268986  268992      11  268977  268980      11  268977  268983
      11  268971  268974      13  268965  268968      15  269043  269046      18
  269043  269049      18  269037  269040      13  269031  269034      15  269073
  269076      13  269073  269079      13  269067  269070      15  269118  269121
       3  269118  269124       3  269118  269127       3  269106  269109       3
  269106  269112       3  269106  269115       3  269100  269103      21  269094
  269097      13  269088  269091      15  269166  269169      38  269154  269157
       3  269154  269160       3  269154  269163       3  269148  269151      39
  269142  269145      13  269136  269139      15  269208  269211       3  269208
  269214       3  269208  269217       3  269196  269199       3  269196  269202
       3  269196  269205       3  269190  269193      21  269184  269187      13
  269178  269181      15  269238  269241       3  269238  269244       3  269238
  269247       3  269232  269235      13  269226  269229      15  269304  269307
       7  269304  269310       7  269304  269313       7  269295  269298       9
  269295  269301       9  269286  269289      11  269286  269292      11  269277
  269280      11  269277  269283      11  269268  269271      11  269268  269274
      11  269262  269265      13  269256  269259      15  269343  269346      38
  269334  269337      34  269334  269340      34  269328  269331      13  269322
  269325      15  269394  269397       3  269394  269400       3  269394  269403
       3  269385  269388      18  269385  269391      18  269373  269376       3
  269373  269379       3  269373  269382       3  269367  269370      21  269361
  269364      13  269355  269358      15  269424  269427      18  269424  269430
      18  269418  269421      13  269412  269415      15  269487  269490       3
  269487  269493       3  269487  269496       3  269475  269478       3  269475
  269481       3  269475  269484       3  269469  269472      21  269460  269463
      18  269460  269466      18  269454  269457      13  269448  269451      15
  269553  269556       7  269553  269559       7  269553  269562       7  269544
  269547       9  269544  269550       9  269535  269538      11  269535  269541
      11  269526  269529      11  269526  269532      11  269517  269520      11
  269517  269523      11  269511  269514      13  269505  269508      15  269583
  269586      18  269583  269589      18  269577  269580      13  269571  269574
      15  269655  269658       7  269655  269661       7  269655  269664       7
  269646  269649       9  269646  269652       9  269637  269640      11  269637
  269643      11  269628  269631      11  269628  269634      11  269619  269622
      11  269619  269625      11  269613  269616      13  269607  269610      15
  269724  269727      24  269718  269721      24  269712  269715      38  269703
  269706      24  269697  269700      24  269685  269688       3  269685  269691
       3  269679  269682      13  269673  269676      15  269784  269787       7
  269784  269790       7  269784  269793       7  269775  269778       9  269775
  269781       9  269766  269769      11  269766  269772      11  269757  269760
      11  269757  269763      11  269748  269751      11  269748  269754      11
  269742  269745      13  269736  269739      15  269829  269832      15  269829
  269835      15  269814  269817      18  269814  269820      18  269808  269811
      13  269802  269805      15  269883  269886       3  269883  269889       3
  269883  269892       3  269874  269877      18  269874  269880      18  269862
  269865       3  269862  269868       3  269862  269871       3  269856  269859
      21  269850  269853      13  269844  269847      15  269907  269910      13
  269907  269913      13  269901  269904      15  269934  269937       3  269934
  269940       3  269934  269943       3  269928  269931      13  269922  269925
      15  270000  270003       7  270000  270006       7  270000  270009       7
  269991  269994       9  269991  269997       9  269982  269985      11  269982
  269988      11  269973  269976      11  269973  269979      11  269964  269967
      11  269964  269970      11  269958  269961      13  269952  269955      15
  270057  270060       3  270057  270063       3  270057  270066       3  270045
  270048       3  270045  270051       3  270045  270054       3  270039  270042
      21  270030  270033      18  270030  270036      18  270024  270027      13
  270018  270021      15  270114  270117       3  270114  270120       3  270114
  270123       3  270105  270108      18  270105  270111      18  270093  270096
       3  270093  270099       3  270093  270102       3  270087  270090      21
  270081  270084      13  270075  270078      15  270168  270171      15  270168
  270174      15  270153  270156      18  270153  270159      18  270144  270147
      18  270144  270150      18  270138  270141      13  270132  270135      15
  270195  270198      18  270195  270201      18  270189  270192      13  270183
  270186      15  270249  270252       3  270249  270255       3  270249  270258
       3  270237  270240       3  270237  270243       3  270237  270246       3
  270231  270234      21  270225  270228      13  270219  270222      15  270279
  270282       3  270279  270285       3  270279  270288       3  270273  270276
      13  270267  270270      15  270324  270327      15  270324  270330      15
  270309  270312      18  270309  270315      18  270303  270306      13  270297
  270300      15  270366  270369      15  270366  270372      15  270351  270354
      18  270351  270357      18  270345  270348      13  270339  270342      15
  270411  270414      38  270399  270402       3  270399  270405       3  270399
  270408       3  270393  270396      39  270387  270390      13  270381  270384
      15  270450  270453      15  270450  270456      15  270435  270438      18
  270435  270441      18  270429  270432      13  270423  270426      15  270486
  270489      18  270486  270492      18  270477  270480      18  270477  270483
      18  270471  270474      13  270465  270468      15  270531  270534      18
  270531  270537      18  270522  270525      18  270522  270528      18  270516
  270519      13  270510  270513      15  270567  270570       3  270567  270573
       3  270567  270576       3  270561  270564      13  270555  270558      15
  270591  270594      13  270591  270597      13  270585  270588      15  270618
  270621      18  270618  270624      18  270612  270615      13  270606  270609
      15  270648  270651      13  270648  270654      13  270642  270645      15
  270693  270696      38  270681  270684       3  270681  270687       3  270681
  270690       3  270675  270678      39  270669  270672      13  270663  270666
      15  270735  270738      38  270723  270726       3  270723  270729       3
  270723  270732       3  270717  270720      39  270711  270714      13  270705
  270708      15  270777  270780      38  270765  270768       3  270765  270771
       3  270765  270774       3  270759  270762      39  270753  270756      13
  270747  270750      15  270801  270804       3  270801  270807       3  270801
  270810       3  270795  270798      13  270789  270792      15  270849  270852
      38  270837  270840       3  270837  270843       3  270837  270846       3
  270831  270834      39  270825  270828      13  270819  270822      15  270891
  270894       3  270891  270897       3  270891  270900       3  270879  270882
       3  270879  270885       3  270879  270888       3  270873  270876      21
  270867  270870      13  270861  270864      15  270948  270951       3  270948
  270954       3  270948  270957       3  270936  270939       3  270936  270942
       3  270936  270945       3  270930  270933      21  270921  270924      18
  270921  270927      18  270915  270918      13  270909  270912      15  270978
  270981       3  270978  270984       3  270978  270987       3  270972  270975
      13  270966  270969      15  271053  271056      27  271053  271059      27
  271044  271047      27  271044  271050      27  271035  271038      27  271026
  271029      29  271026  271032      29  271017  271020      11  271017  271023
      11  271008  271011      11  271008  271014      11  271002  271005      13
  270996  270999      15  271089  271092      38  271080  271083      34  271080
  271086      34  271074  271077      13  271068  271071      15  271140  271143
       3  271140  271146       3  271140  271149       3  271131  271134      18
  271131  271137      18  271119  271122       3  271119  271125       3  271119
  271128       3  271113  271116      21  271107  271110      13  271101  271104
      15  271170  271173       3  271170  271176       3  271170  271179       3
  271164  271167      13  271158  271161      15  271236  271239       7  271236
  271242       7  271236  271245       7  271227  271230       9  271227  271233
       9  271218  271221      11  271218  271224      11  271209  271212      11
  271209  271215      11  271200  271203      11  271200  271206      11  271194
  271197      13  271188  271191      15  271275  271278      18  271275  271281
      18  271266  271269      18  271266  271272      18  271260  271263      13
  271254  271257      15  271305  271308      13  271305  271311      13  271299
  271302      15  271368  271371      24  271362  271365      24  271356  271359
      24  271350  271353      24  271344  271347      24  271332  271335       3
  271332  271338       3  271326  271329      13  271320  271323      15  271401
  271404      18  271401  271407      18  271392  271395      18  271392  271398
      18  271386  271389      13  271380  271383      15  271473  271476       7
  271473  271479       7  271473  271482       7  271464  271467       9  271464
  271470       9  271455  271458      11  271455  271461      11  271446  271449
      11  271446  271452      11  271437  271440      11  271437  271443      11
  271431  271434      13  271425  271428      15  271530  271533       3  271530
  271536       3  271530  271539       3  271521  271524      18  271521  271527
      18  271509  271512       3  271509  271515       3  271509  271518       3
  271503  271506      21  271497  271500      13  271491  271494      15  271569
  271572      38  271560  271563      34  271560  271566      34  271554  271557
      13  271548  271551      15  271629  271632       7  271629  271635       7
  271629  271638       7  271620  271623       9  271620  271626       9  271611
  271614      11  271611  271617      11  271602  271605      11  271602  271608
      11  271593  271596      11  271593  271599      11  271587  271590      13
  271581  271584      15  271653  271656      13  271653  271659      13  271647
  271650      15  271680  271683       3  271680  271686       3  271680  271689
       3  271674  271677      13  271668  271671      15  271725  271728      15
  271725  271731      15  271710  271713      18  271710  271716      18  271704
  271707      13  271698  271701      15  271770  271773      13  271761  271764
       3  271761  271767       3  271752  271755       3  271752  271758       3
  271743  271746      32  271743  271749      32  271812  271815       3  271812
  271818       3  271812  271821       3  271800  271803       3  271800  271806
       3  271800  271809       3  271794  271797      21  271788  271791      13
  271782  271785      15  271851  271854      18  271851  271857      18  271842
  271845      18  271842  271848      18  271836  271839      13  271830  271833
      15  271914  271917       3  271914  271920       3  271914  271923       3
  271905  271908      18  271905  271911      18  271893  271896       3  271893
  271899       3  271893  271902       3  271887  271890      21  271881  271884
      13  271875  271878      15  271989  271992      27  271989  271995      27
  271980  271983      27  271980  271986      27  271971  271974      27  271962
  271965      29  271962  271968      29  271953  271956      11  271953  271959
      11  271944  271947      11  271944  271950      11  271938  271941      13
  271932  271935      15  272061  272064      27  272061  272067      27  272052
  272055      27  272052  272058      27  272043  272046      27  272034  272037
      29  272034  272040      29  272025  272028      11  272025  272031      11
  272016  272019      11  272016  272022      11  272010  272013      13  272004
  272007      15  272082  272085      13  272082  272088      13  272076  272079
      15  272127  272130       3  272127  272133       3  272127  272136       3
  272115  272118       3  272115  272121       3  272115  272124       3  272109
  272112      21  272103  272106      13  272097  272100      15  272178  272181
      32  272178  272184      32  272178  272187      32  272166  272169      34
  272166  272172      34  272157  272160      18  272157  272163      18  272151
  272154      13  272145  272148      15  272235  272238       3  272235  272241
       3  272235  272244       3  272223  272226       3  272223  272229       3
  272223  272232       3  272217  272220      21  272208  272211      18  272208
  272214      18  272202  272205      13  272196  272199      15  272265  272268
       3  272265  272271       3  272265  272274       3  272259  272262      13
  272253  272256      15  272313  272316       3  272313  272319       3  272313
  272322       3  272301  272304       3  272301  272307       3  272301  272310
       3  272295  272298      21  272289  272292      13  272283  272286      15
  272343  272346      18  272343  272349      18  272337  272340      13  272331
  272334      15  272379  272382       3  272379  272385       3  272379  272388
       3  272373  272376      13  272367  272370      15  272427  272430       3
  272427  272433       3  272427  272436       3  272415  272418       3  272415
  272421       3  272415  272424       3  272409  272412      21  272403  272406
      13  272397  272400      15  272484  272487       3  272484  272490       3
  272484  272493       3  272475  272478      18  272475  272481      18  272463
  272466       3  272463  272469       3  272463  272472       3  272457  272460
      21  272451  272454      13  272445  272448      15  272514  272517       3
  272514  272520       3  272514  272523       3  272508  272511      13  272502
  272505      15  272553  272556      18  272553  272559      18  272544  272547
      18  272544  272550      18  272538  272541      13  272532  272535      15
  272616  272619       3  272616  272622       3  272616  272625       3  272604
  272607       3  272604  272610       3  272604  272613       3  272598  272601
      21  272589  272592      18  272589  272595      18  272583  272586      13
  272577  272580      15  272682  272685       7  272682  272688       7  272682
  272691       7  272673  272676       9  272673  272679       9  272664  272667
      11  272664  272670      11  272655  272658      11  272655  272661      11
  272646  272649      11  272646  272652      11  272640  272643      13  272634
  272637      15  272748  272751       7  272748  272754       7  272748  272757
       7  272739  272742       9  272739  272745       9  272730  272733      11
  272730  272736      11  272721  272724      11  272721  272727      11  272712
  272715      11  272712  272718      11  272706  272709      13  272700  272703
      15  272802  272805      15  272802  272808      15  272787  272790      18
  272787  272793      18  272778  272781      18  272778  272784      18  272772
  272775      13  272766  272769      15  272838  272841      38  272829  272832
      34  272829  272835      34  272823  272826      13  272817  272820      15
  272898  272901       7  272898  272904       7  272898  272907       7  272889
  272892       9  272889  272895       9  272880  272883      11  272880  272886
      11  272871  272874      11  272871  272877      11  272862  272865      11
  272862  272868      11  272856  272859      13  272850  272853      15  272946
  272949      13  272937  272940       3  272937  272943       3  272928  272931
       3  272928  272934       3  272919  272922      32  272919  272925      32
  272988  272991       3  272988  272994       3  272988  272997       3  272976
  272979       3  272976  272982       3  272976  272985       3  272970  272973
      21  272964  272967      13  272958  272961      15  273036  273039      38
  273024  273027       3  273024  273030       3  273024  273033       3  273018
  273021      39  273012  273015      13  273006  273009      15  273078  273081
      38  273066  273069       3  273066  273072       3  273066  273075       3
  273060  273063      39  273054  273057      13  273048  273051      15  273120
  273123      13  273111  273114       3  273111  273117       3  273102  273105
       3  273102  273108       3  273093  273096      32  273093  273099      32
  273153  273156      18  273153  273159      18  273144  273147      18  273144
  273150      18  273138  273141      13  273132  273135      15  273198  273201
      18  273198  273204      18  273189  273192      18  273189  273195      18
  273183  273186      13  273177  273180      15  273261  273264       3  273261
  273267       3  273261  273270       3  273252  273255      18  273252  273258
      18  273240  273243       3  273240  273246       3  273240  273249       3
  273234  273237      21  273228  273231      13  273222  273225      15  273291
  273294       3  273291  273297       3  273291  273300       3  273285  273288
      13  273279  273282      15  273345  273348      15  273345  273351      15
  273330  273333      18  273330  273336      18  273321  273324      18  273321
  273327      18  273315  273318      13  273309  273312      15  273390  273393
       3  273390  273396       3  273390  273399       3  273378  273381       3
  273378  273384       3  273378  273387       3  273372  273375      21  273366
  273369      13  273360  273363      15  273420  273423       3  273420  273426
       3  273420  273429       3  273414  273417      13  273408  273411      15
  273468  273471      38  273456  273459       3  273456  273462       3  273456
  273465       3  273450  273453      39  273444  273447      13  273438  273441
      15  273519  273522       3  273519  273525       3  273519  273528       3
  273510  273513      18  273510  273516      18  273498  273501       3  273498
  273504       3  273498  273507       3  273492  273495      21  273486  273489
      13  273480  273483      15  273558  273561      38  273549  273552      34
  273549  273555      34  273543  273546      13  273537  273540      15  273582
  273585       3  273582  273588       3  273582  273591       3  273576  273579
      13  273570  273573      15  273627  273630      15  273627  273633      15
  273612  273615      18  273612  273618      18  273606  273609      13  273600
  273603      15  273648  273651      13  273648  273654      13  273642  273645
      15  273675  273678      18  273675  273681      18  273669  273672      13
  273663  273666      15  273747  273750       7  273747  273753       7  273747
  273756       7  273738  273741       9  273738  273744       9  273729  273732
      11  273729  273735      11  273720  273723      11  273720  273726      11
  273711  273714      11  273711  273717      11  273705  273708      13  273699
  273702      15  273786  273789      18  273786  273792      18  273777  273780
      18  273777  273783      18  273771  273774      13  273765  273768      15
  273849  273852       3  273849  273855       3  273849  273858       3  273840
  273843      18  273840  273846      18  273828  273831       3  273828  273834
       3  273828  273837       3  273822  273825      21  273816  273819      13
  273810  273813      15  273873  273876      13  273873  273879      13  273867
  273870      15  273915  273918      15  273915  273921      15  273900  273903
      18  273900  273906      18  273894  273897      13  273888  273891      15
  273969  273972       3  273969  273975       3  273969  273978       3  273960
  273963      18  273960  273966      18  273948  273951       3  273948  273954
       3  273948  273957       3  273942  273945      21  273936  273939      13
  273930  273933      15  274026  274029       3  274026  274032       3  274026
  274035       3  274017  274020      18  274017  274023      18  274005  274008
       3  274005  274011       3  274005  274014       3  273999  274002      21
  273993  273996      13  273987  273990      15  274065  274068      38  274056
  274059      34  274056  274062      34  274050  274053      13  274044  274047
      15  274089  274092      18  274089  274095      18  274083  274086      13
  274077  274080      15  274125  274128       3  274125  274131       3  274125
  274134       3  274119  274122      13  274113  274116      15  274176  274179
      32  274176  274182      32  274176  274185      32  274164  274167      34
  274164  274170      34  274155  274158      18  274155  274161      18  274149
  274152      13  274143  274146      15  274242  274245       7  274242  274248
       7  274242  274251       7  274233  274236       9  274233  274239       9
  274224  274227      11  274224  274230      11  274215  274218      11  274215
  274221      11  274206  274209      11  274206  274212      11  274200  274203
      13  274194  274197      15  274308  274311       7  274308  274314       7
  274308  274317       7  274299  274302       9  274299  274305       9  274290
  274293      11  274290  274296      11  274281  274284      11  274281  274287
      11  274272  274275      11  274272  274278      11  274266  274269      13
  274260  274263      15  274356  274359       3  274356  274362       3  274356
  274365       3  274344  274347       3  274344  274350       3  274344  274353
       3  274338  274341      21  274332  274335      13  274326  274329      15
  274380  274383      13  274380  274386      13  274374  274377      15  274452
  274455      27  274452  274458      27  274443  274446      27  274443  274449
      27  274434  274437      27  274425  274428      29  274425  274431      29
  274416  274419      11  274416  274422      11  274407  274410      11  274407
  274413      11  274401  274404      13  274395  274398      15  274515  274518
       7  274515  274521       7  274515  274524       7  274506  274509       9
  274506  274512       9  274497  274500      11  274497  274503      11  274488
  274491      11  274488  274494      11  274479  274482      11  274479  274485
      11  274473  274476      13  274467  274470      15  274539  274542      13
  274539  274545      13  274533  274536      15  274584  274587       3  274584
  274590       3  274584  274593       3  274572  274575       3  274572  274578
       3  274572  274581       3  274566  274569      21  274560  274563      13
  274554  274557      15  274641  274644       3  274641  274647       3  274641
  274650       3  274632  274635      18  274632  274638      18  274620  274623
       3  274620  274626       3  274620  274629       3  274614  274617      21
  274608  274611      13  274602  274605      15  274689  274692      38  274677
  274680       3  274677  274683       3  274677  274686       3  274671  274674
      39  274665  274668      13  274659  274662      15  274731  274734       3
  274731  274737       3  274731  274740       3  274719  274722       3  274719
  274725       3  274719  274728       3  274713  274716      21  274707  274710
      13  274701  274704      15  274797  274800       7  274797  274803       7
  274797  274806       7  274788  274791       9  274788  274794       9  274779
  274782      11  274779  274785      11  274770  274773      11  274770  274776
      11  274761  274764      11  274761  274767      11  274755  274758      13
  274749  274752      15  274827  274830      18  274827  274833      18  274821
  274824      13  274815  274818      15  274857  274860      13  274857  274863
      13  274851  274854      15  274920  274923       7  274920  274926       7
  274920  274929       7  274911  274914       9  274911  274917       9  274902
  274905      11  274902  274908      11  274893  274896      11  274893  274899
      11  274884  274887      11  274884  274890      11  274878  274881      13
  274872  274875      15  274968  274971      38  274956  274959       3  274956
  274962       3  274956  274965       3  274950  274953      39  274944  274947
      13  274938  274941      15  275019  275022       3  275019  275025       3
  275019  275028       3  275007  275010       3  275007  275013       3  275007
  275016       3  275001  275004      21  274992  274995      18  274992  274998
      18  274986  274989      13  274980  274983      15  275064  275067      15
  275064  275070      15  275049  275052      18  275049  275055      18  275043
  275046      13  275037  275040      15  275091  275094      18  275091  275097
      18  275085  275088      13  275079  275082      15  275136  275139      18
  275136  275142      18  275127  275130      18  275127  275133      18  275121
  275124      13  275115  275118      15  275199  275202       3  275199  275205
       3  275199  275208       3  275187  275190       3  275187  275193       3
  275187  275196       3  275181  275184      21  275172  275175      18  275172
  275178      18  275166  275169      13  275160  275163      15  275238  275241
      18  275238  275244      18  275229  275232      18  275229  275235      18
  275223  275226      13  275217  275220      15  275301  275304       3  275301
  275307       3  275301  275310       3  275292  275295      18  275292  275298
      18  275280  275283       3  275280  275286       3  275280  275289       3
  275274  275277      21  275268  275271      13  275262  275265      15  275358
  275361       3  275358  275364       3  275358  275367       3  275349  275352
      18  275349  275355      18  275337  275340       3  275337  275343       3
  275337  275346       3  275331  275334      21  275325  275328      13  275319
  275322      15  275397  275400      18  275397  275403      18  275388  275391
      18  275388  275394      18  275382  275385      13  275376  275379      15
  275427  275430      13  275427  275433      13  275421  275424      15  275475
  275478      32  275475  275481      32  275475  275484      32  275463  275466
      34  275463  275469      34  275454  275457      18  275454  275460      18
  275448  275451      13  275442  275445      15  275541  275544       7  275541
  275547       7  275541  275550       7  275532  275535       9  275532  275538
       9  275523  275526      11  275523  275529      11  275514  275517      11
  275514  275520      11  275505  275508      11  275505  275511      11  275499
  275502      13  275493  275496      15  275607  275610      24  275601  275604
      24  275595  275598      24  275589  275592      24  275583  275586      24
  275571  275574       3  275571  275577       3  275565  275568      13  275559
  275562      15  275631  275634      18  275631  275637      18  275625  275628
      13  275619  275622      15  275712  275715      27  275712  275718      27
  275703  275706      27  275703  275709      27  275694  275697      27  275685
  275688      29  275685  275691      29  275676  275679      11  275676  275682
      11  275667  275670      11  275667  275673      11  275661  275664      13
  275655  275658      15  275733  275736      13  275733  275739      13  275727
  275730      15  275799  275802      24  275793  275796      24  275787  275790
      38  275778  275781      24  275772  275775      24  275760  275763       3
  275760  275766       3  275754  275757      13  275748  275751      15  275850
  275853       3  275850  275856       3  275850  275859       3  275841  275844
      18  275841  275847      18  275829  275832       3  275829  275835       3
  275829  275838       3  275823  275826      21  275817  275820      13  275811
  275814      15  275889  275892      38  275880  275883      34  275880  275886
      34  275874  275877      13  275868  275871      15  275931  275934      13
  275922  275925       3  275922  275928       3  275913  275916       3  275913
  275919       3  275904  275907      32  275904  275910      32  275994  275997
      24  275988  275991      24  275982  275985      38  275973  275976      24
  275967  275970      24  275955  275958       3  275955  275961       3  275949
  275952      13  275943  275946      15  276054  276057      24  276048  276051
      24  276042  276045      24  276036  276039      24  276030  276033      24
  276018  276021       3  276018  276024       3  276012  276015      13  276006
  276009      15  276105  276108       3  276105  276111       3  276105  276114
       3  276096  276099      18  276096  276102      18  276084  276087       3
  276084  276090       3  276084  276093       3  276078  276081      21  276072
  276075      13  276066  276069      15  276150  276153      15  276150  276156
      15  276135  276138      18  276135  276141      18  276129  276132      13
  276123  276126      15  276195  276198      38  276183  276186       3  276183
  276189       3  276183  276192       3  276177  276180      39  276171  276174
      13  276165  276168      15  276228  276231      38  276219  276222      34
  276219  276225      34  276213  276216      13  276207  276210      15  276288
  276291       7  276288  276294       7  276288  276297       7  276279  276282
       9  276279  276285       9  276270  276273      11  276270  276276      11
  276261  276264      11  276261  276267      11  276252  276255      11  276252
  276258      11  276246  276249      13  276240  276243      15  276312  276315
      13  276312  276318      13  276306  276309      15  276363  276366      15
  276363  276369      15  276348  276351      18  276348  276354      18  276339
  276342      18  276339  276345      18  276333  276336      13  276327  276330
      15  276426  276429       7  276426  276432       7  276426  276435       7
  276417  276420       9  276417  276423       9  276408  276411      11  276408
  276414      11  276399  276402      11  276399  276405      11  276390  276393
      11  276390  276396      11  276384  276387      13  276378  276381      15
  276465  276468      57  276456  276459      34  276456  276462      34  276450
  276453      13  276444  276447      15  276498  276501      18  276498  276504
      18  276489  276492      18  276489  276495      18  276483  276486      13
  276477  276480      15  276570  276573      24  276564  276567      24  276558
  276561      24  276552  276555      24  276546  276549      24  276534  276537
       3  276534  276540       3  276528  276531      13  276522  276525      15
  276618  276621      15  276618  276624      15  276603  276606      18  276603
  276609      18  276594  276597      18  276594  276600      18  276588  276591
      13  276582  276585      15  276645  276648      18  276645  276651      18
  276639  276642      13  276633  276636      15  276681  276684       3  276681
  276687       3  276681  276690       3  276675  276678      13  276669  276672
      15  276750  276753      24  276744  276747      24  276738  276741      38
  276729  276732      24  276723  276726      24  276711  276714       3  276711
  276717       3  276705  276708      13  276699  276702      15  276792  276795
       3  276792  276798       3  276792  276801       3  276780  276783       3
  276780  276786       3  276780  276789       3  276774  276777      21  276768
  276771      13  276762  276765      15  276849  276852       3  276849  276855
       3  276849  276858       3  276837  276840       3  276837  276843       3
  276837  276846       3  276831  276834      21  276822  276825      18  276822
  276828      18  276816  276819      13  276810  276813      15  276906  276909
       3  276906  276912       3  276906  276915       3  276894  276897       3
  276894  276900       3  276894  276903       3  276888  276891      21  276879
  276882      18  276879  276885      18  276873  276876      13  276867  276870
      15  276945  276948      38  276936  276939      34  276936  276942      34
  276930  276933      13  276924  276927      15  276978  276981      18  276978
  276984      18  276969  276972      18  276969  276975      18  276963  276966
      13  276957  276960      15  277050  277053       7  277050  277056       7
  277050  277059       7  277041  277044       9  277041  277047       9  277032
  277035      11  277032  277038      11  277023  277026      11  277023  277029
      11  277014  277017      11  277014  277020      11  277008  277011      13
  277002  277005      15  277116  277119       7  277116  277122       7  277116
  277125       7  277107  277110       9  277107  277113       9  277098  277101
      11  277098  277104      11  277089  277092      11  277089  277095      11
  277080  277083      11  277080  277086      11  277074  277077      13  277068
  277071      15  277173  277176       3  277173  277179       3  277173  277182
       3  277164  277167      18  277164  277170      18  277152  277155       3
  277152  277158       3  277152  277161       3  277146  277149      21  277140
  277143      13  277134  277137      15  277212  277215      38  277203  277206
      34  277203  277209      34  277197  277200      13  277191  277194      15
  277245  277248      38  277236  277239      34  277236  277242      34  277230
  277233      13  277224  277227      15  277296  277299       3  277296  277302
       3  277296  277305       3  277287  277290      18  277287  277293      18
  277275  277278       3  277275  277281       3  277275  277284       3  277269
  277272      21  277263  277266      13  277257  277260      15  277350  277353
      15  277350  277356      15  277335  277338      18  277335  277341      18
  277326  277329      18  277326  277332      18  277320  277323      13  277314
  277317      15  277386  277389      38  277377  277380      34  277377  277383
      34  277371  277374      13  277365  277368      15  277437  277440       3
  277437  277443       3  277437  277446       3  277428  277431      18  277428
  277434      18  277416  277419       3  277416  277422       3  277416  277425
       3  277410  277413      21  277404  277407      13  277398  277401      15
  277485  277488       3  277485  277491       3  277485  277494       3  277473
  277476       3  277473  277479       3  277473  277482       3  277467  277470
      21  277461  277464      13  277455  277458      15  277533  277536      13
  277524  277527       3  277524  277530       3  277515  277518       3  277515
  277521       3  277506  277509      32  277506  277512      32  277557  277560
       3  277557  277563       3  277557  277566       3  277551  277554      13
  277545  277548      15  277614  277617       3  277614  277620       3  277614
  277623       3  277602  277605       3  277602  277608       3  277602  277611
       3  277596  277599      21  277587  277590      18  277587  277593      18
  277581  277584      13  277575  277578      15  277653  277656      18  277653
  277659      18  277644  277647      18  277644  277650      18  277638  277641
      13  277632  277635      15  277716  277719       3  277716  277722       3
  277716  277725       3  277707  277710      18  277707  277713      18  277695
  277698       3  277695  277701       3  277695  277704       3  277689  277692
      21  277683  277686      13  277677  277680      15  277746  277749       3
  277746  277752       3  277746  277755       3  277740  277743      13  277734
  277737      15  277791  277794      15  277791  277797      15  277776  277779
      18  277776  277782      18  277770  277773      13  277764  277767      15
  277818  277821       3  277818  277824       3  277818  277827       3  277812
  277815      13  277806  277809      15  277875  277878      50  277869  277872
      48  277863  277866      59  277848  277851       3  277848  277854       3
  277842  277845      13  277836  277839      15  277944  277947      27  277944
  277950      27  277935  277938      27  277935  277941      27  277926  277929
      27  277917  277920      29  277917  277923      29  277908  277911      11
  277908  277914      11  277899  277902      11  277899  277905      11  277893
  277896      13  277887  277890      15  278007  278010       7  278007  278013
       7  278007  278016       7  277998  278001       9  277998  278004       9
  277989  277992      11  277989  277995      11  277980  277983      11  277980
  277986      11  277971  277974      11  277971  277977      11  277965  277968
      13  277959  277962      15  278055  278058      13  278046  278049       3
  278046  278052       3  278037  278040       3  278037  278043       3  278028
  278031      32  278028  278034      32  278106  278109       3  278106  278112
       3  278106  278115       3  278094  278097       3  278094  278100       3
  278094  278103       3  278088  278091      21  278079  278082      18  278079
  278085      18  278073  278076      13  278067  278070      15  278154  278157
       3  278154  278160       3  278154  278163       3  278142  278145       3
  278142  278148       3  278142  278151       3  278136  278139      21  278130
  278133      13  278124  278127      15  278211  278214       3  278211  278217
       3  278211  278220       3  278202  278205      18  278202  278208      18
  278190  278193       3  278190  278196       3  278190  278199       3  278184
  278187      21  278178  278181      13  278172  278175      15  278268  278271
       3  278268  278274       3  278268  278277       3  278259  278262      18
  278259  278265      18  278247  278250       3  278247  278253       3  278247
  278256       3  278241  278244      21  278235  278238      13  278229  278232
      15  278298  278301       3  278298  278304       3  278298  278307       3
  278292  278295      13  278286  278289      15  278337  278340      18  278337
  278343      18  278328  278331      18  278328  278334      18  278322  278325
      13  278316  278319      15  278373  278376      18  278373  278379      18
  278367  278370      13  278361  278364      15  278427  278430       3  278427
  278433       3  278427  278436       3  278415  278418       3  278415  278421
       3  278415  278424       3  278409  278412      21  278403  278406      13
  278397  278400      15  278457  278460      18  278457  278463      18  278451
  278454      13  278445  278448      15  278487  278490      13  278487  278493
      13  278481  278484      15  278523  278526      18  278523  278529      18
  278514  278517      18  278514  278520      18  278508  278511      13  278502
  278505      15  278559  278562       3  278559  278565       3  278559  278568
       3  278553  278556      13  278547  278550      15  278616  278619       3
  278616  278622       3  278616  278625       3  278604  278607       3  278604
  278610       3  278604  278613       3  278598  278601      21  278589  278592
      18  278589  278595      18  278583  278586      13  278577  278580      15
  278655  278658      38  278646  278649      34  278646  278652      34  278640
  278643      13  278634  278637      15  278697  278700      38  278685  278688
       3  278685  278691       3  278685  278694       3  278679  278682      39
  278673  278676      13  278667  278670      15  278748  278751       3  278748
  278754       3  278748  278757       3  278736  278739       3  278736  278742
       3  278736  278745       3  278730  278733      21  278721  278724      18
  278721  278727      18  278715  278718      13  278709  278712      15  278796
  278799       3  278796  278802       3  278796  278805       3  278784  278787
       3  278784  278790       3  278784  278793       3  278778  278781      21
  278772  278775      13  278766  278769      15  278853  278856       3  278853
  278859       3  278853  278862       3  278841  278844       3  278841  278847
       3  278841  278850       3  278835  278838      21  278826  278829      18
  278826  278832      18  278820  278823      13  278814  278817      15  278898
  278901      15  278898  278904      15  278883  278886      18  278883  278889
      18  278877  278880      13  278871  278874      15  278970  278973      27
  278970  278976      27  278961  278964      27  278961  278967      27  278952
  278955      27  278943  278946      29  278943  278949      29  278934  278937
      11  278934  278940      11  278925  278928      11  278925  278931      11
  278919  278922      13  278913  278916      15  279024  279027       3  279024
  279030       3  279024  279033       3  279012  279015       3  279012  279018
       3  279012  279021       3  279006  279009      21  278997  279000      18
  278997  279003      18  278991  278994      13  278985  278988      15  279090
  279093       7  279090  279096       7  279090  279099       7  279081  279084
       9  279081  279087       9  279072  279075      11  279072  279078      11
  279063  279066      11  279063  279069      11  279054  279057      11  279054
  279060      11  279048  279051      13  279042  279045      15  279138  279141
       3  279138  279144       3  279138  279147       3  279126  279129       3
  279126  279132       3  279126  279135       3  279120  279123      21  279114
  279117      13  279108  279111      15  279162  279165      13  279162  279168
      13  279156  279159      15  279216  279219       3  279216  279222       3
  279216  279225       3  279204  279207       3  279204  279210       3  279204
  279213       3  279198  279201      21  279189  279192      18  279189  279195
      18  279183  279186      13  279177  279180      15  279270  279273      15
  279270  279276      15  279255  279258      18  279255  279261      18  279246
  279249      18  279246  279252      18  279240  279243      13  279234  279237
      15  279315  279318       3  279315  279321       3  279315  279324       3
  279303  279306       3  279303  279309       3  279303  279312       3  279297
  279300      21  279291  279294      13  279285  279288      15  279363  279366
       3  279363  279369       3  279363  279372       3  279351  279354       3
  279351  279357       3  279351  279360       3  279345  279348      21  279339
  279342      13  279333  279336      15  279393  279396       3  279393  279399
       3  279393  279402       3  279387  279390      13  279381  279384      15
  279441  279444       3  279441  279447       3  279441  279450       3  279429
  279432       3  279429  279435       3  279429  279438       3  279423  279426
      21  279417  279420      13  279411  279414      15  279507  279510       7
  279507  279513       7  279507  279516       7  279498  279501       9  279498
  279504       9  279489  279492      11  279489  279495      11  279480  279483
      11  279480  279486      11  279471  279474      11  279471  279477      11
  279465  279468      13  279459  279462      15  279537  279540       3  279537
  279543       3  279537  279546       3  279531  279534      13  279525  279528
      15  279585  279588      13  279576  279579       3  279576  279582       3
  279567  279570       3  279567  279573       3  279558  279561      32  279558
  279564      32  279603  279606      13  279603  279609      13  279597  279600
      15  279666  279669      24  279660  279663      24  279654  279657      24
  279648  279651      24  279642  279645      24  279630  279633       3  279630
  279636       3  279624  279627      13  279618  279621      15  279684  279687
      13  279684  279690      13  279678  279681      15  279711  279714      18
  279711  279717      18  279705  279708      13  279699  279702      15  279762
  279765      15  279762  279768      15  279747  279750      18  279747  279753
      18  279741  279744      13  279735  279738      15  279834  279837      27
  279834  279840      27  279825  279828      27  279825  279831      27  279816
  279819      27  279807  279810      29  279807  279813      29  279798  279801
      11  279798  279804      11  279789  279792      11  279789  279795      11
  279783  279786      13  279777  279780      15  279897  279900       7  279897
  279903       7  279897  279906       7  279888  279891       9  279888  279894
       9  279879  279882      11  279879  279885      11  279870  279873      11
  279870  279876      11  279861  279864      11  279861  279867      11  279855
  279858      13  279849  279852      15  279942  279945      15  279942  279948
      15  279927  279930      18  279927  279933      18  279921  279924      13
  279915  279918      15  279993  279996      15  279993  279999      15  279978
  279981      18  279978  279984      18  279969  279972      18  279969  279975
      18  279963  279966      13  279957  279960      15  280047  280050       3
  280047  280053       3  280047  280056       3  280035  280038       3  280035
  280041       3  280035  280044       3  280029  280032      21  280020  280023
      18  280020  280026      18  280014  280017      13  280008  280011      15
  280113  280116       7  280113  280119       7  280113  280122       7  280104
  280107       9  280104  280110       9  280095  280098      11  280095  280101
      11  280086  280089      11  280086  280092      11  280077  280080      11
  280077  280083      11  280071  280074      13  280065  280068      15  280143
  280146      18  280143  280149      18  280137  280140      13  280131  280134
      15  280200  280203      32  280200  280206      32  280200  280209      32
  280188  280191      34  280188  280194      34  280179  280182      18  280179
  280185      18  280173  280176      13  280167  280170      15  280230  280233
       3  280230  280236       3  280230  280239       3  280224  280227      13
  280218  280221      15  280287  280290       3  280287  280293       3  280287
  280296       3  280278  280281      18  280278  280284      18  280266  280269
       3  280266  280272       3  280266  280275       3  280260  280263      21
  280254  280257      13  280248  280251      15  280317  280320       3  280317
  280323       3  280317  280326       3  280311  280314      13  280305  280308
      15  280365  280368      38  280353  280356       3  280353  280359       3
  280353  280362       3  280347  280350      39  280341  280344      13  280335
  280338      15  280383  280386      13  280383  280389      13  280377  280380
      15  280404  280407      13  280404  280410      13  280398  280401      15
  280431  280434       3  280431  280437       3  280431  280440       3  280425
  280428      13  280419  280422      15  280479  280482       3  280479  280485
       3  280479  280488       3  280467  280470       3  280467  280473       3
  280467  280476       3  280461  280464      21  280455  280458      13  280449
  280452      15  280545  280548      24  280539  280542      24  280533  280536
      24  280527  280530      24  280521  280524      24  280509  280512       3
  280509  280515       3  280503  280506      13  280497  280500      15  280563
  280566      13  280563  280569      13  280557  280560      15  280599  280602
      18  280599  280605      18  280590  280593      18  280590  280596      18
  280584  280587      13  280578  280581      15  280644  280647      18  280644
  280650      18  280635  280638      18  280635  280641      18  280629  280632
      13  280623  280626      15  280674  280677      13  280674  280680      13
  280668  280671      15  280728  280731       3  280728  280734       3  280728
  280737       3  280716  280719       3  280716  280722       3  280716  280725
       3  280710  280713      21  280701  280704      18  280701  280707      18
  280695  280698      13  280689  280692      15  280776  280779      38  280764
  280767       3  280764  280770       3  280764  280773       3  280758  280761
      39  280752  280755      13  280746  280749      15  280827  280830       3
  280827  280833       3  280827  280836       3  280815  280818       3  280815
  280821       3  280815  280824       3  280809  280812      21  280800  280803
      18  280800  280806      18  280794  280797      13  280788  280791      15
  280872  280875      15  280872  280878      15  280857  280860      18  280857
  280863      18  280851  280854      13  280845  280848      15  280926  280929
       3  280926  280932       3  280926  280935       3  280914  280917       3
  280914  280920       3  280914  280923       3  280908  280911      21  280899
  280902      18  280899  280905      18  280893  280896      13  280887  280890
      15  280965  280968      18  280965  280971      18  280956  280959      18
  280956  280962      18  280950  280953      13  280944  280947      15  281001
  281004      18  281001  281007      18  280995  280998      13  280989  280992
      15  281055  281058       3  281055  281061       3  281055  281064       3
  281043  281046       3  281043  281049       3  281043  281052       3  281037
  281040      21  281031  281034      13  281025  281028      15  281109  281112
      15  281109  281115      15  281094  281097      18  281094  281100      18
  281085  281088      18  281085  281091      18  281079  281082      13  281073
  281076      15  281154  281157      13  281145  281148       3  281145  281151
       3  281136  281139       3  281136  281142       3  281127  281130      32
  281127  281133      32  281205  281208      50  281199  281202      48  281193
  281196      59  281178  281181       3  281178  281184       3  281172  281175
      13  281166  281169      15  281229  281232      18  281229  281235      18
  281223  281226      13  281217  281220      15  281292  281295       3  281292
  281298       3  281292  281301       3  281280  281283       3  281280  281286
       3  281280  281289       3  281274  281277      21  281265  281268      18
  281265  281271      18  281259  281262      13  281253  281256      15  281316
  281319      13  281316  281322      13  281310  281313      15  281379  281382
       7  281379  281385       7  281379  281388       7  281370  281373       9
  281370  281376       9  281361  281364      11  281361  281367      11  281352
  281355      11  281352  281358      11  281343  281346      11  281343  281349
      11  281337  281340      13  281331  281334      15  281427  281430       3
  281427  281433       3  281427  281436       3  281415  281418       3  281415
  281421       3  281415  281424       3  281409  281412      21  281403  281406
      13  281397  281400      15  281451  281454      13  281451  281457      13
  281445  281448      15  281487  281490      18  281487  281493      18  281478
  281481      18  281478  281484      18  281472  281475      13  281466  281469
      15  281541  281544       3  281541  281547       3  281541  281550       3
  281529  281532       3  281529  281535       3  281529  281538       3  281523
  281526      21  281517  281520      13  281511  281514      15  281598  281601
       3  281598  281604       3  281598  281607       3  281589  281592      18
  281589  281595      18  281577  281580       3  281577  281583       3  281577
  281586       3  281571  281574      21  281565  281568      13  281559  281562
      15  281646  281649       3  281646  281652       3  281646  281655       3
  281634  281637       3  281634  281640       3  281634  281643       3  281628
  281631      21  281622  281625      13  281616  281619      15  281694  281697
      38  281682  281685       3  281682  281688       3  281682  281691       3
  281676  281679      39  281670  281673      13  281664  281667      15  281754
  281757       7  281754  281760       7  281754  281763       7  281745  281748
       9  281745  281751       9  281736  281739      11  281736  281742      11
  281727  281730      11  281727  281733      11  281718  281721      11  281718
  281724      11  281712  281715      13  281706  281709      15  281784  281787
      18  281784  281790      18  281778  281781      13  281772  281775      15
  281820  281823      18  281820  281826      18  281814  281817      13  281808
  281811      15  281856  281859       3  281856  281862       3  281856  281865
       3  281850  281853      13  281844  281847      15  281907  281910      32
  281907  281913      32  281907  281916      32  281895  281898      34  281895
  281901      34  281886  281889      18  281886  281892      18  281880  281883
      13  281874  281877      15  281964  281967       3  281964  281970       3
  281964  281973       3  281952  281955       3  281952  281958       3  281952
  281961       3  281946  281949      21  281937  281940      18  281937  281943
      18  281931  281934      13  281925  281928      15  282021  282024       3
  282021  282027       3  282021  282030       3  282009  282012       3  282009
  282015       3  282009  282018       3  282003  282006      21  281994  281997
      18  281994  282000      18  281988  281991      13  281982  281985      15
  282087  282090       7  282087  282093       7  282087  282096       7  282078
  282081       9  282078  282084       9  282069  282072      11  282069  282075
      11  282060  282063      11  282060  282066      11  282051  282054      11
  282051  282057      11  282045  282048      13  282039  282042      15  282111
  282114      13  282111  282117      13  282105  282108      15  282174  282177
       7  282174  282180       7  282174  282183       7  282165  282168       9
  282165  282171       9  282156  282159      11  282156  282162      11  282147
  282150      11  282147  282153      11  282138  282141      11  282138  282144
      11  282132  282135      13  282126  282129      15  282198  282201      13
  282198  282204      13  282192  282195      15  282225  282228      18  282225
  282231      18  282219  282222      13  282213  282216      15  282297  282300
       7  282297  282303       7  282297  282306       7  282288  282291       9
  282288  282294       9  282279  282282      11  282279  282285      11  282270
  282273      11  282270  282276      11  282261  282264      11  282261  282267
      11  282255  282258      13  282249  282252      15  282327  282330       3
  282327  282333       3  282327  282336       3  282321  282324      13  282315
  282318      15  282381  282384      15  282381  282387      15  282366  282369
      18  282366  282372      18  282357  282360      18  282357  282363      18
  282351  282354      13  282345  282348      15  282435  282438       3  282435
  282441       3  282435  282444       3  282426  282429      18  282426  282432
      18  282414  282417       3  282414  282420       3  282414  282423       3
  282408  282411      21  282402  282405      13  282396  282399      15  282474
  282477      18  282474  282480      18  282465  282468      18  282465  282471
      18  282459  282462      13  282453  282456      15  282546  282549       7
  282546  282552       7  282546  282555       7  282537  282540       9  282537
  282543       9  282528  282531      11  282528  282534      11  282519  282522
      11  282519  282525      11  282510  282513      11  282510  282516      11
  282504  282507      13  282498  282501      15  282621  282624      27  282621
  282627      27  282612  282615      27  282612  282618      27  282603  282606
      27  282594  282597      29  282594  282600      29  282585  282588      11
  282585  282591      11  282576  282579      11  282576  282582      11  282570
  282573      13  282564  282567      15  282675  282678       3  282675  282681
       3  282675  282684       3  282666  282669      18  282666  282672      18
  282654  282657       3  282654  282660       3  282654  282663       3  282648
  282651      21  282642  282645      13  282636  282639      15  282729  282732
      15  282729  282735      15  282714  282717      18  282714  282720      18
  282705  282708      18  282705  282711      18  282699  282702      13  282693
  282696      15  282765  282768      18  282765  282771      18  282756  282759
      18  282756  282762      18  282750  282753      13  282744  282747      15
  282828  282831       3  282828  282834       3  282828  282837       3  282819
  282822      18  282819  282825      18  282807  282810       3  282807  282813
       3  282807  282816       3  282801  282804      21  282795  282798      13
  282789  282792      15  282885  282888       3  282885  282891       3  282885
  282894       3  282876  282879      18  282876  282882      18  282864  282867
       3  282864  282870       3  282864  282873       3  282858  282861      21
  282852  282855      13  282846  282849      15  282924  282927      18  282924
  282930      18  282915  282918      18  282915  282921      18  282909  282912
      13  282903  282906      15  282984  282987      15  282984  282990      15
  282969  282972      18  282969  282975      18  282960  282963      18  282960
  282966      18  282954  282957      13  282948  282951      15  283038  283041
       3  283038  283044       3  283038  283047       3  283026  283029       3
  283026  283032       3  283026  283035       3  283020  283023      21  283011
  283014      18  283011  283017      18  283005  283008      13  282999  283002
      15  283068  283071      18  283068  283074      18  283062  283065      13
  283056  283059      15  283122  283125       3  283122  283128       3  283122
  283131       3  283110  283113       3  283110  283116       3  283110  283119
       3  283104  283107      21  283098  283101      13  283092  283095      15
  283170  283173      38  283158  283161       3  283158  283164       3  283158
  283167       3  283152  283155      39  283146  283149      13  283140  283143
      15  283212  283215      38  283200  283203       3  283200  283206       3
  283200  283209       3  283194  283197      39  283188  283191      13  283182
  283185      15  283245  283248      38  283236  283239      34  283236  283242
      34  283230  283233      13  283224  283227      15  283278  283281      18
  283278  283284      18  283269  283272      18  283269  283275      18  283263
  283266      13  283257  283260      15  283353  283356      24  283347  283350
      24  283341  283344      38  283332  283335      24  283326  283329      24
  283314  283317       3  283314  283320       3  283308  283311      13  283302
  283305      15  283386  283389      18  283386  283392      18  283377  283380
      18  283377  283383      18  283371  283374      13  283365  283368      15
  283458  283461       7  283458  283464       7  283458  283467       7  283449
  283452       9  283449  283455       9  283440  283443      11  283440  283446
      11  283431  283434      11  283431  283437      11  283422  283425      11
  283422  283428      11  283416  283419      13  283410  283413      15  283497
  283500      18  283497  283503      18  283488  283491      18  283488  283494
      18  283482  283485      13  283476  283479      15  283569  283572       7
  283569  283575       7  283569  283578       7  283560  283563       9  283560
  283566       9  283551  283554      11  283551  283557      11  283542  283545
      11  283542  283548      11  283533  283536      11  283533  283539      11
  283527  283530      13  283521  283524      15  283626  283629       3  283626
  283632       3  283626  283635       3  283614  283617       3  283614  283620
       3  283614  283623       3  283608  283611      21  283599  283602      18
  283599  283605      18  283593  283596      13  283587  283590      15  283671
  283674      15  283671  283677      15  283656  283659      18  283656  283662
      18  283650  283653      13  283644  283647      15  283707  283710      18
  283707  283713      18  283698  283701      18  283698  283704      18  283692
  283695      13  283686  283689      15  283788  283791      27  283788  283794
      27  283779  283782      27  283779  283785      27  283770  283773      27
  283761  283764      29  283761  283767      29  283752  283755      11  283752
  283758      11  283743  283746      11  283743  283749      11  283737  283740
      13  283731  283734      15  283842  283845       3  283842  283848       3
  283842  283851       3  283830  283833       3  283830  283836       3  283830
  283839       3  283824  283827      21  283815  283818      18  283815  283821
      18  283809  283812      13  283803  283806      15  283872  283875       3
  283872  283878       3  283872  283881       3  283866  283869      13  283860
  283863      15  283938  283941       7  283938  283944       7  283938  283947
       7  283929  283932       9  283929  283935       9  283920  283923      11
  283920  283926      11  283911  283914      11  283911  283917      11  283902
  283905      11  283902  283908      11  283896  283899      13  283890  283893
      15  283995  283998       3  283995  284001       3  283995  284004       3
  283983  283986       3  283983  283989       3  283983  283992       3  283977
  283980      21  283968  283971      18  283968  283974      18  283962  283965
      13  283956  283959      15  284034  284037      38  284025  284028      34
  284025  284031      34  284019  284022      13  284013  284016      15  284058
  284061      18  284058  284064      18  284052  284055      13  284046  284049
      15  284088  284091      13  284088  284094      13  284082  284085      15
  284133  284136       3  284133  284139       3  284133  284142       3  284121
  284124       3  284121  284127       3  284121  284130       3  284115  284118
      21  284109  284112      13  284103  284106      15  284163  284166       3
  284163  284169       3  284163  284172       3  284157  284160      13  284151
  284154      15  284211  284214       3  284211  284217       3  284211  284220
       3  284199  284202       3  284199  284205       3  284199  284208       3
  284193  284196      21  284187  284190      13  284181  284184      15  284268
  284271       3  284268  284274       3  284268  284277       3  284256  284259
       3  284256  284262       3  284256  284265       3  284250  284253      21
  284241  284244      18  284241  284247      18  284235  284238      13  284229
  284232      15  284334  284337       7  284334  284340       7  284334  284343
       7  284325  284328       9  284325  284331       9  284316  284319      11
  284316  284322      11  284307  284310      11  284307  284313      11  284298
  284301      11  284298  284304      11  284292  284295      13  284286  284289
      15  284382  284385       3  284382  284388       3  284382  284391       3
  284370  284373       3  284370  284376       3  284370  284379       3  284364
  284367      21  284358  284361      13  284352  284355      15  284406  284409
      13  284406  284412      13  284400  284403      15  284427  284430      13
  284427  284433      13  284421  284424      15  284472  284475      38  284460
  284463       3  284460  284466       3  284460  284469       3  284454  284457
      39  284448  284451      13  284442  284445      15  284505  284508      38
  284496  284499      34  284496  284502      34  284490  284493      13  284484
  284487      15  284529  284532      18  284529  284535      18  284523  284526
      13  284517  284520      15  284583  284586       3  284583  284589       3
  284583  284592       3  284571  284574       3  284571  284577       3  284571
  284580       3  284565  284568      21  284559  284562      13  284553  284556
      15  284622  284625      18  284622  284628      18  284613  284616      18
  284613  284619      18  284607  284610      13  284601  284604      15  284676
  284679       3  284676  284682       3  284676  284685       3  284664  284667
       3  284664  284670       3  284664  284673       3  284658  284661      21
  284652  284655      13  284646  284649      15  284721  284724      15  284721
  284727      15  284706  284709      18  284706  284712      18  284700  284703
      13  284694  284697      15  284757  284760      18  284757  284763      18
  284748  284751      18  284748  284754      18  284742  284745      13  284736
  284739      15  284829  284832       7  284829  284835       7  284829  284838
       7  284820  284823       9  284820  284826       9  284811  284814      11
  284811  284817      11  284802  284805      11  284802  284808      11  284793
  284796      11  284793  284799      11  284787  284790      13  284781  284784
      15  284895  284898       7  284895  284901       7  284895  284904       7
  284886  284889       9  284886  284892       9  284877  284880      11  284877
  284883      11  284868  284871      11  284868  284874      11  284859  284862
      11  284859  284865      11  284853  284856      13  284847  284850      15
  284925  284928      18  284925  284931      18  284919  284922      13  284913
  284916      15  285006  285009      27  285006  285012      27  284997  285000
      27  284997  285003      27  284988  284991      27  284979  284982      29
  284979  284985      29  284970  284973      11  284970  284976      11  284961
  284964      11  284961  284967      11  284955  284958      13  284949  284952
      15  285051  285054       3  285051  285057       3  285051  285060       3
  285039  285042       3  285039  285045       3  285039  285048       3  285033
  285036      21  285027  285030      13  285021  285024      15  285099  285102
      38  285087  285090       3  285087  285093       3  285087  285096       3
  285081  285084      39  285075  285078      13  285069  285072      15  285138
  285141      38  285123  285126      18  285123  285129      18  285117  285120
      13  285111  285114      15  285162  285165       3  285162  285168       3
  285162  285171       3  285156  285159      13  285150  285153      15  285219
  285222       3  285219  285225       3  285219  285228       3  285207  285210
       3  285207  285213       3  285207  285216       3  285201  285204      21
  285192  285195      18  285192  285198      18  285186  285189      13  285180
  285183      15  285264  285267      15  285264  285270      15  285249  285252
      18  285249  285255      18  285243  285246      13  285237  285240      15
  285291  285294       3  285291  285297       3  285291  285300       3  285285
  285288      13  285279  285282      15  285339  285342      38  285327  285330
       3  285327  285333       3  285327  285336       3  285321  285324      39
  285315  285318      13  285309  285312      15  285408  285411      27  285408
  285414      27  285399  285402      27  285399  285405      27  285390  285393
      27  285381  285384      29  285381  285387      29  285372  285375      11
  285372  285378      11  285363  285366      11  285363  285369      11  285357
  285360      13  285351  285354      15  285435  285438       3  285435  285441
       3  285435  285444       3  285429  285432      13  285423  285426      15
  285465  285468       3  285465  285471       3  285465  285474       3  285459
  285462      13  285453  285456      15  285513  285516       3  285513  285519
       3  285513  285522       3  285501  285504       3  285501  285507       3
  285501  285510       3  285495  285498      21  285489  285492      13  285483
  285486      15  285552  285555      18  285552  285558      18  285543  285546
      18  285543  285549      18  285537  285540      13  285531  285534      15
  285597  285600      18  285597  285603      18  285588  285591      18  285588
  285594      18  285582  285585      13  285576  285579      15  285627  285630
      13  285627  285633      13  285621  285624      15  285681  285684       3
  285681  285687       3  285681  285690       3  285672  285675      18  285672
  285678      18  285660  285663       3  285660  285666       3  285660  285669
       3  285654  285657      21  285648  285651      13  285642  285645      15
  285729  285732       3  285729  285735       3  285729  285738       3  285717
  285720       3  285717  285723       3  285717  285726       3  285711  285714
      21  285705  285708      13  285699  285702      15  285786  285789       3
  285786  285792       3  285786  285795       3  285774  285777       3  285774
  285780       3  285774  285783       3  285768  285771      21  285759  285762
      18  285759  285765      18  285753  285756      13  285747  285750      15
  285810  285813      13  285810  285816      13  285804  285807      15  285831
  285834      13  285831  285837      13  285825  285828      15  285852  285855
      13  285852  285858      13  285846  285849      15  285888  285891      57
  285879  285882      34  285879  285885      34  285873  285876      13  285867
  285870      15  285912  285915       3  285912  285918       3  285912  285921
       3  285906  285909      13  285900  285903      15  285969  285972       3
  285969  285975       3  285969  285978       3  285957  285960       3  285957
  285963       3  285957  285966       3  285951  285954      21  285942  285945
      18  285942  285948      18  285936  285939      13  285930  285933      15
  286026  286029       3  286026  286032       3  286026  286035       3  286014
  286017       3  286014  286020       3  286014  286023       3  286008  286011
      21  285999  286002      18  285999  286005      18  285993  285996      13
  285987  285990      15  286101  286104      27  286101  286107      27  286092
  286095      27  286092  286098      27  286083  286086      27  286074  286077
      29  286074  286080      29  286065  286068      11  286065  286071      11
  286056  286059      11  286056  286062      11  286050  286053      13  286044
  286047      15  286137  286140      57  286128  286131      34  286128  286134
      34  286122  286125      13  286116  286119      15  286188  286191       3
  286188  286194       3  286188  286197       3  286179  286182      18  286179
  286185      18  286167  286170       3  286167  286173       3  286167  286176
       3  286161  286164      21  286155  286158      13  286149  286152      15
  286236  286239      13  286227  286230       3  286227  286233       3  286218
  286221       3  286218  286224       3  286209  286212      32  286209  286215
      32  286260  286263       3  286260  286266       3  286260  286269       3
  286254  286257      13  286248  286251      15  286317  286320       3  286317
  286323       3  286317  286326       3  286305  286308       3  286305  286311
       3  286305  286314       3  286299  286302      21  286290  286293      18
  286290  286296      18  286284  286287      13  286278  286281      15  286347
  286350      18  286347  286353      18  286341  286344      13  286335  286338
      15  286392  286395      38  286383  286386      34  286383  286389      34
  286377  286380      13  286371  286374      15  286443  286446       3  286443
  286449       3  286443  286452       3  286431  286434       3  286431  286437
       3  286431  286440       3  286425  286428      21  286416  286419      18
  286416  286422      18  286410  286413      13  286404  286407      15  286491
  286494      38  286479  286482       3  286479  286485       3  286479  286488
       3  286473  286476      39  286467  286470      13  286461  286464      15
  286533  286536      13  286524  286527       3  286524  286530       3  286515
  286518       3  286515  286521       3  286506  286509      32  286506  286512
      32  286557  286560       3  286557  286563       3  286557  286566       3
  286551  286554      13  286545  286548      15  286602  286605      15  286602
  286608      15  286587  286590      18  286587  286593      18  286581  286584
      13  286575  286578      15  286638  286641      18  286638  286644      18
  286629  286632      18  286629  286635      18  286623  286626      13  286617
  286620      15  286674  286677      18  286674  286680      18  286668  286671
      13  286662  286665      15  286734  286737      15  286734  286740      15
  286719  286722      18  286719  286725      18  286710  286713      18  286710
  286716      18  286704  286707      13  286698  286701      15  286797  286800
       7  286797  286803       7  286797  286806       7  286788  286791       9
  286788  286794       9  286779  286782      11  286779  286785      11  286770
  286773      11  286770  286776      11  286761  286764      11  286761  286767
      11  286755  286758      13  286749  286752      15  286854  286857       3
  286854  286860       3  286854  286863       3  286845  286848      18  286845
  286851      18  286833  286836       3  286833  286839       3  286833  286842
       3  286827  286830      21  286821  286824      13  286815  286818      15
  286878  286881      13  286878  286884      13  286872  286875      15  286932
  286935       3  286932  286938       3  286932  286941       3  286923  286926
      18  286923  286929      18  286911  286914       3  286911  286917       3
  286911  286920       3  286905  286908      21  286899  286902      13  286893
  286896      15  286971  286974      18  286971  286977      18  286962  286965
      18  286962  286968      18  286956  286959      13  286950  286953      15
  287034  287037       3  287034  287040       3  287034  287043       3  287025
  287028      18  287025  287031      18  287013  287016       3  287013  287019
       3  287013  287022       3  287007  287010      21  287001  287004      13
  286995  286998      15  287091  287094       3  287091  287097       3  287091
  287100       3  287082  287085      18  287082  287088      18  287070  287073
       3  287070  287076       3  287070  287079       3  287064  287067      21
  287058  287061      13  287052  287055      15  287157  287160       7  287157
  287163       7  287157  287166       7  287148  287151       9  287148  287154
       9  287139  287142      11  287139  287145      11  287130  287133      11
  287130  287136      11  287121  287124      11  287121  287127      11  287115
  287118      13  287109  287112      15  287232  287235      27  287232  287238
      27  287223  287226      27  287223  287229      27  287214  287217      27
  287205  287208      29  287205  287211      29  287196  287199      11  287196
  287202      11  287187  287190      11  287187  287193      11  287181  287184
      13  287175  287178      15  287277  287280      38  287265  287268       3
  287265  287271       3  287265  287274       3  287259  287262      39  287253
  287256      13  287247  287250      15  287328  287331       3  287328  287334
       3  287328  287337       3  287316  287319       3  287316  287322       3
  287316  287325       3  287310  287313      21  287301  287304      18  287301
  287307      18  287295  287298      13  287289  287292      15  287394  287397
       7  287394  287400       7  287394  287403       7  287385  287388       9
  287385  287391       9  287376  287379      11  287376  287382      11  287367
  287370      11  287367  287373      11  287358  287361      11  287358  287364
      11  287352  287355      13  287346  287349      15  287451  287454       3
  287451  287457       3  287451  287460       3  287442  287445      18  287442
  287448      18  287430  287433       3  287430  287436       3  287430  287439
       3  287424  287427      21  287418  287421      13  287412  287415      15
  287499  287502      13  287490  287493       3  287490  287496       3  287481
  287484       3  287481  287487       3  287472  287475      32  287472  287478
      32  287523  287526       3  287523  287529       3  287523  287532       3
  287517  287520      13  287511  287514      15  287574  287577      32  287574
  287580      32  287574  287583      32  287562  287565      34  287562  287568
      34  287553  287556      18  287553  287559      18  287547  287550      13
  287541  287544      15  287622  287625      38  287610  287613       3  287610
  287616       3  287610  287619       3  287604  287607      39  287598  287601
      13  287592  287595      15  287673  287676       3  287673  287679       3
  287673  287682       3  287664  287667      18  287664  287670      18  287652
  287655       3  287652  287658       3  287652  287661       3  287646  287649
      21  287640  287643      13  287634  287637      15  287703  287706       3
  287703  287709       3  287703  287712       3  287697  287700      13  287691
  287694      15  287769  287772       7  287769  287775       7  287769  287778
       7  287760  287763       9  287760  287766       9  287751  287754      11
  287751  287757      11  287742  287745      11  287742  287748      11  287733
  287736      11  287733  287739      11  287727  287730      13  287721  287724
      15  287814  287817      15  287814  287820      15  287799  287802      18
  287799  287805      18  287793  287796      13  287787  287790      15  287841
  287844       3  287841  287847       3  287841  287850       3  287835  287838
      13  287829  287832      15  287865  287868      13  287865  287871      13
  287859  287862      15  287910  287913       3  287910  287916       3  287910
  287919       3  287898  287901       3  287898  287904       3  287898  287907
       3  287892  287895      21  287886  287889      13  287880  287883      15
  287949  287952      18  287949  287955      18  287940  287943      18  287940
  287946      18  287934  287937      13  287928  287931      15  287979  287982
      13  287979  287985      13  287973  287976      15  288015  288018      38
  288006  288009      34  288006  288012      34  288000  288003      13  287994
  287997      15  288066  288069       3  288066  288072       3  288066  288075
       3  288054  288057       3  288054  288060       3  288054  288063       3
  288048  288051      21  288039  288042      18  288039  288045      18  288033
  288036      13  288027  288030      15  288123  288126       3  288123  288129
       3  288123  288132       3  288114  288117      18  288114  288120      18
  288102  288105       3  288102  288108       3  288102  288111       3  288096
  288099      21  288090  288093      13  288084  288087      15  288171  288174
       3  288171  288177       3  288171  288180       3  288159  288162       3
  288159  288165       3  288159  288168       3  288153  288156      21  288147
  288150      13  288141  288144      15  288210  288213      18  288210  288216
      18  288201  288204      18  288201  288207      18  288195  288198      13
  288189  288192      15  288282  288285       7  288282  288288       7  288282
  288291       7  288273  288276       9  288273  288279       9  288264  288267
      11  288264  288270      11  288255  288258      11  288255  288261      11
  288246  288249      11  288246  288252      11  288240  288243      13  288234
  288237      15  288339  288342       3  288339  288345       3  288339  288348
       3  288330  288333      18  288330  288336      18  288318  288321       3
  288318  288324       3  288318  288327       3  288312  288315      21  288306
  288309      13  288300  288303      15  288390  288393      32  288390  288396
      32  288390  288399      32  288378  288381      34  288378  288384      34
  288369  288372      18  288369  288375      18  288363  288366      13  288357
  288360      15  288444  288447      15  288444  288450      15  288429  288432
      18  288429  288435      18  288420  288423      18  288420  288426      18
  288414  288417      13  288408  288411      15  288480  288483      38  288471
  288474      34  288471  288477      34  288465  288468      13  288459  288462
      15  288513  288516      38  288504  288507      34  288504  288510      34
  288498  288501      13  288492  288495      15  288546  288549      38  288537
  288540      34  288537  288543      34  288531  288534      13  288525  288528
      15  288579  288582      18  288579  288585      18  288570  288573      18
  288570  288576      18  288564  288567      13  288558  288561      15  288633
  288636       3  288633  288639       3  288633  288642       3  288621  288624
       3  288621  288627       3  288621  288630       3  288615  288618      21
  288609  288612      13  288603  288606      15  288657  288660      13  288657
  288663      13  288651  288654      15  288723  288726      24  288717  288720
      24  288711  288714      38  288702  288705      24  288696  288699      24
  288684  288687       3  288684  288690       3  288678  288681      13  288672
  288675      15  288747  288750      18  288747  288753      18  288741  288744
      13  288735  288738      15  288783  288786       3  288783  288789       3
  288783  288792       3  288777  288780      13  288771  288774      15  288834
  288837      32  288834  288840      32  288834  288843      32  288822  288825
      34  288822  288828      34  288813  288816      18  288813  288819      18
  288807  288810      13  288801  288804      15  288864  288867       3  288864
  288870       3  288864  288873       3  288858  288861      13  288852  288855
      15  288888  288891      13  288888  288894      13  288882  288885      15
  288915  288918      18  288915  288921      18  288909  288912      13  288903
  288906      15  288987  288990      24  288981  288984      24  288975  288978
      24  288969  288972      24  288963  288966      24  288951  288954       3
  288951  288957       3  288945  288948      13  288939  288942      15  289029
  289032       3  289029  289035       3  289029  289038       3  289017  289020
       3  289017  289023       3  289017  289026       3  289011  289014      21
  289005  289008      13  288999  289002      15  289074  289077      15  289074
  289080      15  289059  289062      18  289059  289065      18  289053  289056
      13  289047  289050      15  289122  289125      32  289122  289128      32
  289122  289131      32  289110  289113      34  289110  289116      34  289101
  289104      18  289101  289107      18  289095  289098      13  289089  289092
      15  289170  289173       3  289170  289176       3  289170  289179       3
  289158  289161       3  289158  289164       3  289158  289167       3  289152
  289155      21  289146  289149      13  289140  289143      15  289209  289212
      18  289209  289215      18  289200  289203      18  289200  289206      18
  289194  289197      13  289188  289191      15  289281  289284       7  289281
  289287       7  289281  289290       7  289272  289275       9  289272  289278
       9  289263  289266      11  289263  289269      11  289254  289257      11
  289254  289260      11  289245  289248      11  289245  289251      11  289239
  289242      13  289233  289236      15  289305  289308      13  289305  289311
      13  289299  289302      15  289359  289362       3  289359  289365       3
  289359  289368       3  289350  289353      18  289350  289356      18  289338
  289341       3  289338  289344       3  289338  289347       3  289332  289335
      21  289326  289329      13  289320  289323      15  289416  289419       3
  289416  289422       3  289416  289425       3  289407  289410      18  289407
  289413      18  289395  289398       3  289395  289401       3  289395  289404
       3  289389  289392      21  289383  289386      13  289377  289380      15
  289446  289449      18  289446  289452      18  289440  289443      13  289434
  289437      15  289500  289503      13  289491  289494       3  289491  289497
       3  289482  289485       3  289482  289488       3  289473  289476      32
  289473  289479      32  289542  289545      38  289530  289533       3  289530
  289536       3  289530  289539       3  289524  289527      39  289518  289521
      13  289512  289515      15  289602  289605       7  289602  289608       7
  289602  289611       7  289593  289596       9  289593  289599       9  289584
  289587      11  289584  289590      11  289575  289578      11  289575  289581
      11  289566  289569      11  289566  289572      11  289560  289563      13
  289554  289557      15  289650  289653       3  289650  289656       3  289650
  289659       3  289638  289641       3  289638  289644       3  289638  289647
       3  289632  289635      21  289626  289629      13  289620  289623      15
  289698  289701       3  289698  289704       3  289698  289707       3  289686
  289689       3  289686  289692       3  289686  289695       3  289680  289683
      21  289674  289677      13  289668  289671      15  289773  289776      27
  289773  289779      27  289764  289767      27  289764  289770      27  289755
  289758      27  289746  289749      29  289746  289752      29  289737  289740
      11  289737  289743      11  289728  289731      11  289728  289734      11
  289722  289725      13  289716  289719      15  289818  289821      38  289806
  289809       3  289806  289812       3  289806  289815       3  289800  289803
      39  289794  289797      13  289788  289791      15  289842  289845       3
  289842  289848       3  289842  289851       3  289836  289839      13  289830
  289833      15  289899  289902       3  289899  289905       3  289899  289908
       3  289887  289890       3  289887  289893       3  289887  289896       3
  289881  289884      21  289872  289875      18  289872  289878      18  289866
  289869      13  289860  289863      15  289956  289959       3  289956  289962
       3  289956  289965       3  289944  289947       3  289944  289950       3
  289944  289953       3  289938  289941      21  289929  289932      18  289929
  289935      18  289923  289926      13  289917  289920      15  289986  289989
      18  289986  289992      18  289980  289983      13  289974  289977      15
  290022  290025       3  290022  290028       3  290022  290031       3  290016
  290019      13  290010  290013      15  290052  290055       3  290052  290058
       3  290052  290061       3  290046  290049      13  290040  290043      15
  290076  290079      13  290076  290082      13  290070  290073      15  290121
  290124       3  290121  290127       3  290121  290130       3  290109  290112
       3  290109  290115       3  290109  290118       3  290103  290106      21
  290097  290100      13  290091  290094      15  290151  290154       3  290151
  290157       3  290151  290160       3  290145  290148      13  290139  290142
      15  290190  290193      38  290181  290184      34  290181  290187      34
  290175  290178      13  290169  290172      15  290241  290244       3  290241
  290247       3  290241  290250       3  290229  290232       3  290229  290235
       3  290229  290238       3  290223  290226      21  290214  290217      18
  290214  290220      18  290208  290211      13  290202  290205      15  290298
  290301       3  290298  290304       3  290298  290307       3  290286  290289
       3  290286  290292       3  290286  290295       3  290280  290283      21
  290271  290274      18  290271  290277      18  290265  290268      13  290259
  290262      15  290346  290349      38  290334  290337       3  290334  290340
       3  290334  290343       3  290328  290331      39  290322  290325      13
  290316  290319      15  290388  290391      38  290376  290379       3  290376
  290382       3  290376  290385       3  290370  290373      39  290364  290367
      13  290358  290361      15  290412  290415       3  290412  290418       3
  290412  290421       3  290406  290409      13  290400  290403      15  290451
  290454      18  290451  290457      18  290442  290445      18  290442  290448
      18  290436  290439      13  290430  290433      15  290505  290508       3
  290505  290511       3  290505  290514       3  290493  290496       3  290493
  290499       3  290493  290502       3  290487  290490      21  290481  290484
      13  290475  290478      15  290553  290556       3  290553  290559       3
  290553  290562       3  290541  290544       3  290541  290547       3  290541
  290550       3  290535  290538      21  290529  290532      13  290523  290526
      15  290601  290604       3  290601  290607       3  290601  290610       3
  290589  290592       3  290589  290595       3  290589  290598       3  290583
  290586      21  290577  290580      13  290571  290574      15  290649  290652
      38  290637  290640       3  290637  290643       3  290637  290646       3
  290631  290634      39  290625  290628      13  290619  290622      15  290682
  290685      18  290682  290688      18  290673  290676      18  290673  290679
      18  290667  290670      13  290661  290664      15  290745  290748       3
  290745  290751       3  290745  290754       3  290736  290739      18  290736
  290742      18  290724  290727       3  290724  290730       3  290724  290733
       3  290718  290721      21  290712  290715      13  290706  290709      15
  290793  290796      13  290784  290787       3  290784  290790       3  290775
  290778       3  290775  290781       3  290766  290769      32  290766  290772
      32  290853  290856       7  290853  290859       7  290853  290862       7
  290844  290847       9  290844  290850       9  290835  290838      11  290835
  290841      11  290826  290829      11  290826  290832      11  290817  290820
      11  290817  290823      11  290811  290814      13  290805  290808      15
  290892  290895      18  290892  290898      18  290883  290886      18  290883
  290889      18  290877  290880      13  290871  290874      15  291030  291033
      38  291024  291027      32  291018  291021      38  291012  291015      32
  291000  291003      68  290988  290991      27  290988  290994      27  290973
  290976      73  290964  290967      77  290955  290958      32  290946  290949
      32  290946  290952      32  291078  291081       3  291078  291084       3
  291078  291087       3  291072  291075       4  291060  291063       7  291060
  291066       7  291060  291069       7  291144  291147       7  291144  291150
       7  291144  291153       7  291135  291138       9  291135  291141       9
  291126  291129      11  291126  291132      11  291117  291120      11  291117
  291123      11  291108  291111      11  291108  291114      11  291102  291105
      13  291096  291099      15  291174  291177      18  291174  291180      18
  291168  291171      13  291162  291165      15  291228  291231       3  291228
  291234       3  291228  291237       3  291216  291219       3  291216  291222
       3  291216  291225       3  291210  291213      21  291204  291207      13
  291198  291201      15  291294  291297       7  291294  291300       7  291294
  291303       7  291285  291288       9  291285  291291       9  291276  291279
      11  291276  291282      11  291267  291270      11  291267  291273      11
  291258  291261      11  291258  291264      11  291252  291255      13  291246
  291249      15  291360  291363      24  291354  291357      24  291348  291351
      24  291342  291345      24  291336  291339      24  291324  291327       3
  291324  291330       3  291318  291321      13  291312  291315      15  291378
  291381      13  291378  291384      13  291372  291375      15  291405  291408
       3  291405  291411       3  291405  291414       3  291399  291402      13
  291393  291396      15  291435  291438      18  291435  291441      18  291429
  291432      13  291423  291426      15  291471  291474       3  291471  291477
       3  291471  291480       3  291465  291468      13  291459  291462      15
  291546  291549      27  291546  291552      27  291537  291540      27  291537
  291543      27  291528  291531      27  291519  291522      29  291519  291525
      29  291510  291513      11  291510  291516      11  291501  291504      11
  291501  291507      11  291495  291498      13  291489  291492      15  291573
  291576       3  291573  291579       3  291573  291582       3  291567  291570
      13  291561  291564      15  291630  291633       3  291630  291636       3
  291630  291639       3  291618  291621       3  291618  291624       3  291618
  291627       3  291612  291615      21  291603  291606      18  291603  291609
      18  291597  291600      13  291591  291594      15  291681  291684      32
  291681  291687      32  291681  291690      32  291669  291672      34  291669
  291675      34  291660  291663      18  291660  291666      18  291654  291657
      13  291648  291651      15  291738  291741       3  291738  291744       3
  291738  291747       3  291726  291729       3  291726  291732       3  291726
  291735       3  291720  291723      21  291711  291714      18  291711  291717
      18  291705  291708      13  291699  291702      15  291792  291795      15
  291792  291798      15  291777  291780      18  291777  291783      18  291768
  291771      18  291768  291774      18  291762  291765      13  291756  291759
      15  291813  291816      13  291813  291819      13  291807  291810      15
  291858  291861       3  291858  291864       3  291858  291867       3  291846
  291849       3  291846  291852       3  291846  291855       3  291840  291843
      21  291834  291837      13  291828  291831      15  291888  291891      18
  291888  291894      18  291882  291885      13  291876  291879      15  291951
  291954       3  291951  291957       3  291951  291960       3  291939  291942
       3  291939  291945       3  291939  291948       3  291933  291936      21
  291924  291927      18  291924  291930      18  291918  291921      13  291912
  291915      15  292008  292011       3  292008  292014       3  292008  292017
       3  291996  291999       3  291996  292002       3  291996  292005       3
  291990  291993      21  291981  291984      18  291981  291987      18  291975
  291978      13  291969  291972      15  292038  292041       3  292038  292044
       3  292038  292047       3  292032  292035      13  292026  292029      15
  292068  292071      18  292068  292074      18  292062  292065      13  292056
  292059      15  292104  292107       3  292104  292110       3  292104  292113
       3  292098  292101      13  292092  292095      15  292152  292155       3
  292152  292158       3  292152  292161       3  292140  292143       3  292140
  292146       3  292140  292149       3  292134  292137      21  292128  292131
      13  292122  292125      15  292182  292185       3  292182  292188       3
  292182  292191       3  292176  292179      13  292170  292173      15  292230
  292233       3  292230  292236       3  292230  292239       3  292218  292221
       3  292218  292224       3  292218  292227       3  292212  292215      21
  292206  292209      13  292200  292203      15  292278  292281      38  292266
  292269       3  292266  292272       3  292266  292275       3  292260  292263
      39  292254  292257      13  292248  292251      15  292323  292326      32
  292323  292329      32  292323  292332      32  292311  292314      34  292311
  292317      34  292302  292305      18  292302  292308      18  292296  292299
      13  292290  292293      15  292347  292350      13  292347  292353      13
  292341  292344      15  292392  292395      13  292383  292386       3  292383
  292389       3  292374  292377       3  292374  292380       3  292365  292368
      32  292365  292371      32  292452  292455       7  292452  292458       7
  292452  292461       7  292443  292446       9  292443  292449       9  292434
  292437      11  292434  292440      11  292425  292428      11  292425  292431
      11  292416  292419      11  292416  292422      11  292410  292413      13
  292404  292407      15  292476  292479      13  292476  292482      13  292470
  292473      15  292548  292551      27  292548  292554      27  292539  292542
      27  292539  292545      27  292530  292533      27  292521  292524      29
  292521  292527      29  292512  292515      11  292512  292518      11  292503
  292506      11  292503  292509      11  292497  292500      13  292491  292494
      15  292593  292596      38  292581  292584       3  292581  292587       3
  292581  292590       3  292575  292578      39  292569  292572      13  292563
  292566      15  292635  292638       3  292635  292641       3  292635  292644
       3  292623  292626       3  292623  292629       3  292623  292632       3
  292617  292620      21  292611  292614      13  292605  292608      15  292692
  292695       3  292692  292698       3  292692  292701       3  292683  292686
      18  292683  292689      18  292671  292674       3  292671  292677       3
  292671  292680       3  292665  292668      21  292659  292662      13  292653
  292656      15  292749  292752       3  292749  292755       3  292749  292758
       3  292740  292743      18  292740  292746      18  292728  292731       3
  292728  292734       3  292728  292737       3  292722  292725      21  292716
  292719      13  292710  292713      15  292788  292791      18  292788  292794
      18  292779  292782      18  292779  292785      18  292773  292776      13
  292767  292770      15  292848  292851      15  292848  292854      15  292833
  292836      18  292833  292839      18  292824  292827      18  292824  292830
      18  292818  292821      13  292812  292815      15  292884  292887      38
  292875  292878      34  292875  292881      34  292869  292872      13  292863
  292866      15  292953  292956      24  292947  292950      24  292941  292944
      24  292935  292938      24  292926  292929      48  292920  292923      50
  292908  292911       3  292908  292914       3  292902  292905      13  292896
  292899      15  292974  292977      13  292974  292980      13  292968  292971
      15  293010  293013      38  293001  293004      34  293001  293007      34
  292995  292998      13  292989  292992      15  293052  293055      13  293043
  293046       3  293043  293049       3  293034  293037       3  293034  293040
       3  293025  293028      32  293025  293031      32  293112  293115       7
  293112  293118       7  293112  293121       7  293103  293106       9  293103
  293109       9  293094  293097      11  293094  293100      11  293085  293088
      11  293085  293091      11  293076  293079      11  293076  293082      11
  293070  293073      13  293064  293067      15  293160  293163       3  293160
  293166       3  293160  293169       3  293148  293151       3  293148  293154
       3  293148  293157       3  293142  293145      21  293136  293139      13
  293130  293133      15  293208  293211      38  293196  293199       3  293196
  293202       3  293196  293205       3  293190  293193      39  293184  293187
      13  293178  293181      15  293268  293271       7  293268  293274       7
  293268  293277       7  293259  293262       9  293259  293265       9  293250
  293253      11  293250  293256      11  293241  293244      11  293241  293247
      11  293232  293235      11  293232  293238      11  293226  293229      13
  293220  293223      15  293298  293301      18  293298  293304      18  293292
  293295      13  293286  293289      15  293328  293331      13  293328  293334
      13  293322  293325      15  293373  293376       3  293373  293379       3
  293373  293382       3  293361  293364       3  293361  293367       3  293361
  293370       3  293355  293358      21  293349  293352      13  293343  293346
      15  293421  293424      38  293409  293412       3  293409  293415       3
  293409  293418       3  293403  293406      39  293397  293400      13  293391
  293394      15  293463  293466       3  293463  293469       3  293463  293472
       3  293451  293454       3  293451  293457       3  293451  293460       3
  293445  293448      21  293439  293442      13  293433  293436      15  293493
  293496       3  293493  293499       3  293493  293502       3  293487  293490
      13  293481  293484      15  293559  293562       7  293559  293565       7
  293559  293568       7  293550  293553       9  293550  293556       9  293541
  293544      11  293541  293547      11  293532  293535      11  293532  293538
      11  293523  293526      11  293523  293529      11  293517  293520      13
  293511  293514      15  293598  293601      38  293589  293592      34  293589
  293595      34  293583  293586      13  293577  293580      15  293649  293652
       3  293649  293655       3  293649  293658       3  293640  293643      18
  293640  293646      18  293628  293631       3  293628  293634       3  293628
  293637       3  293622  293625      21  293616  293619      13  293610  293613
      15  293679  293682      18  293679  293685      18  293673  293676      13
  293667  293670      15  293742  293745       3  293742  293748       3  293742
  293751       3  293730  293733       3  293730  293736       3  293730  293739
       3  293724  293727      21  293715  293718      18  293715  293721      18
  293709  293712      13  293703  293706      15  293808  293811       7  293808
  293814       7  293808  293817       7  293799  293802       9  293799  293805
       9  293790  293793      11  293790  293796      11  293781  293784      11
  293781  293787      11  293772  293775      11  293772  293778      11  293766
  293769      13  293760  293763      15  293838  293841      18  293838  293844
      18  293832  293835      13  293826  293829      15  293910  293913       7
  293910  293916       7  293910  293919       7  293901  293904       9  293901
  293907       9  293892  293895      11  293892  293898      11  293883  293886
      11  293883  293889      11  293874  293877      11  293874  293880      11
  293868  293871      13  293862  293865      15  293979  293982      24  293973
  293976      24  293967  293970      38  293958  293961      24  293952  293955
      24  293940  293943       3  293940  293946       3  293934  293937      13
  293928  293931      15  294039  294042       7  294039  294045       7  294039
  294048       7  294030  294033       9  294030  294036       9  294021  294024
      11  294021  294027      11  294012  294015      11  294012  294018      11
  294003  294006      11  294003  294009      11  293997  294000      13  293991
  293994      15  294084  294087      15  294084  294090      15  294069  294072
      18  294069  294075      18  294063  294066      13  294057  294060      15
  294138  294141       3  294138  294144       3  294138  294147       3  294129
  294132      18  294129  294135      18  294117  294120       3  294117  294123
       3  294117  294126       3  294111  294114      21  294105  294108      13
  294099  294102      15  294162  294165      13  294162  294168      13  294156
  294159      15  294189  294192       3  294189  294195       3  294189  294198
       3  294183  294186      13  294177  294180      15  294255  294258       7
  294255  294261       7  294255  294264       7  294246  294249       9  294246
  294252       9  294237  294240      11  294237  294243      11  294228  294231
      11  294228  294234      11  294219  294222      11  294219  294225      11
  294213  294216      13  294207  294210      15  294312  294315       3  294312
  294318       3  294312  294321       3  294300  294303       3  294300  294306
       3  294300  294309       3  294294  294297      21  294285  294288      18
  294285  294291      18  294279  294282      13  294273  294276      15  294369
  294372       3  294369  294375       3  294369  294378       3  294360  294363
      18  294360  294366      18  294348  294351       3  294348  294354       3
  294348  294357       3  294342  294345      21  294336  294339      13  294330
  294333      15  294423  294426      15  294423  294429      15  294408  294411
      18  294408  294414      18  294399  294402      18  294399  294405      18
  294393  294396      13  294387  294390      15  294450  294453      18  294450
  294456      18  294444  294447      13  294438  294441      15  294504  294507
       3  294504  294510       3  294504  294513       3  294492  294495       3
  294492  294498       3  294492  294501       3  294486  294489      21  294480
  294483      13  294474  294477      15  294534  294537       3  294534  294540
       3  294534  294543       3  294528  294531      13  294522  294525      15
  294579  294582      15  294579  294585      15  294564  294567      18  294564
  294570      18  294558  294561      13  294552  294555      15  294621  294624
      15  294621  294627      15  294606  294609      18  294606  294612      18
  294600  294603      13  294594  294597      15  294666  294669      38  294654
  294657       3  294654  294660       3  294654  294663       3  294648  294651
      39  294642  294645      13  294636  294639      15  294705  294708      15
  294705  294711      15  294690  294693      18  294690  294696      18  294684
  294687      13  294678  294681      15  294741  294744      18  294741  294747
      18  294732  294735      18  294732  294738      18  294726  294729      13
  294720  294723      15  294786  294789      18  294786  294792      18  294777
  294780      18  294777  294783      18  294771  294774      13  294765  294768
      15  294822  294825       3  294822  294828       3  294822  294831       3
  294816  294819      13  294810  294813      15  294846  294849      13  294846
  294852      13  294840  294843      15  294873  294876      18  294873  294879
      18  294867  294870      13  294861  294864      15  294903  294906      13
  294903  294909      13  294897  294900      15  294948  294951      38  294936
  294939       3  294936  294942       3  294936  294945       3  294930  294933
      39  294924  294927      13  294918  294921      15  294990  294993      38
  294978  294981       3  294978  294984       3  294978  294987       3  294972
  294975      39  294966  294969      13  294960  294963      15  295032  295035
      38  295020  295023       3  295020  295026       3  295020  295029       3
  295014  295017      39  295008  295011      13  295002  295005      15  295056
  295059       3  295056  295062       3  295056  295065       3  295050  295053
      13  295044  295047      15  295104  295107      38  295092  295095       3
  295092  295098       3  295092  295101       3  295086  295089      39  295080
  295083      13  295074  295077      15  295146  295149       3  295146  295152
       3  295146  295155       3  295134  295137       3  295134  295140       3
  295134  295143       3  295128  295131      21  295122  295125      13  295116
  295119      15  295203  295206       3  295203  295209       3  295203  295212
       3  295191  295194       3  295191  295197       3  295191  295200       3
  295185  295188      21  295176  295179      18  295176  295182      18  295170
  295173      13  295164  295167      15  295233  295236       3  295233  295239
       3  295233  295242       3  295227  295230      13  295221  295224      15
  295308  295311      27  295308  295314      27  295299  295302      27  295299
  295305      27  295290  295293      27  295281  295284      29  295281  295287
      29  295272  295275      11  295272  295278      11  295263  295266      11
  295263  295269      11  295257  295260      13  295251  295254      15  295344
  295347      38  295335  295338      34  295335  295341      34  295329  295332
      13  295323  295326      15  295395  295398       3  295395  295401       3
  295395  295404       3  295386  295389      18  295386  295392      18  295374
  295377       3  295374  295380       3  295374  295383       3  295368  295371
      21  295362  295365      13  295356  295359      15  295425  295428       3
  295425  295431       3  295425  295434       3  295419  295422      13  295413
  295416      15  295491  295494       7  295491  295497       7  295491  295500
       7  295482  295485       9  295482  295488       9  295473  295476      11
  295473  295479      11  295464  295467      11  295464  295470      11  295455
  295458      11  295455  295461      11  295449  295452      13  295443  295446
      15  295530  295533      18  295530  295536      18  295521  295524      18
  295521  295527      18  295515  295518      13  295509  295512      15  295560
  295563      13  295560  295566      13  295554  295557      15  295623  295626
      24  295617  295620      24  295611  295614      24  295605  295608      24
  295599  295602      24  295587  295590       3  295587  295593       3  295581
  295584      13  295575  295578      15  295656  295659      18  295656  295662
      18  295647  295650      18  295647  295653      18  295641  295644      13
  295635  295638      15  295728  295731       7  295728  295734       7  295728
  295737       7  295719  295722       9  295719  295725       9  295710  295713
      11  295710  295716      11  295701  295704      11  295701  295707      11
  295692  295695      11  295692  295698      11  295686  295689      13  295680
  295683      15  295785  295788       3  295785  295791       3  295785  295794
       3  295776  295779      18  295776  295782      18  295764  295767       3
  295764  295770       3  295764  295773       3  295758  295761      21  295752
  295755      13  295746  295749      15  295824  295827      38  295815  295818
      34  295815  295821      34  295809  295812      13  295803  295806      15
  295884  295887       7  295884  295890       7  295884  295893       7  295875
  295878       9  295875  295881       9  295866  295869      11  295866  295872
      11  295857  295860      11  295857  295863      11  295848  295851      11
  295848  295854      11  295842  295845      13  295836  295839      15  295908
  295911      13  295908  295914      13  295902  295905      15  295935  295938
       3  295935  295941       3  295935  295944       3  295929  295932      13
  295923  295926      15  295980  295983      15  295980  295986      15  295965
  295968      18  295965  295971      18  295959  295962      13  295953  295956
      15  296025  296028      13  296016  296019       3  296016  296022       3
  296007  296010       3  296007  296013       3  295998  296001      32  295998
  296004      32  296067  296070       3  296067  296073       3  296067  296076
       3  296055  296058       3  296055  296061       3  296055  296064       3
  296049  296052      21  296043  296046      13  296037  296040      15  296106
  296109      18  296106  296112      18  296097  296100      18  296097  296103
      18  296091  296094      13  296085  296088      15  296169  296172       3
  296169  296175       3  296169  296178       3  296160  296163      18  296160
  296166      18  296148  296151       3  296148  296154       3  296148  296157
       3  296142  296145      21  296136  296139      13  296130  296133      15
  296244  296247      27  296244  296250      27  296235  296238      27  296235
  296241      27  296226  296229      27  296217  296220      29  296217  296223
      29  296208  296211      11  296208  296214      11  296199  296202      11
  296199  296205      11  296193  296196      13  296187  296190      15  296316
  296319      27  296316  296322      27  296307  296310      27  296307  296313
      27  296298  296301      27  296289  296292      29  296289  296295      29
  296280  296283      11  296280  296286      11  296271  296274      11  296271
  296277      11  296265  296268      13  296259  296262      15  296337  296340
      13  296337  296343      13  296331  296334      15  296382  296385       3
  296382  296388       3  296382  296391       3  296370  296373       3  296370
  296376       3  296370  296379       3  296364  296367      21  296358  296361
      13  296352  296355      15  296433  296436      32  296433  296439      32
  296433  296442      32  296421  296424      34  296421  296427      34  296412
  296415      18  296412  296418      18  296406  296409      13  296400  296403
      15  296490  296493       3  296490  296496       3  296490  296499       3
  296478  296481       3  296478  296484       3  296478  296487       3  296472
  296475      21  296463  296466      18  296463  296469      18  296457  296460
      13  296451  296454      15  296520  296523       3  296520  296526       3
  296520  296529       3  296514  296517      13  296508  296511      15  296568
  296571       3  296568  296574       3  296568  296577       3  296556  296559
       3  296556  296562       3  296556  296565       3  296550  296553      21
  296544  296547      13  296538  296541      15  296598  296601      18  296598
  296604      18  296592  296595      13  296586  296589      15  296634  296637
       3  296634  296640       3  296634  296643       3  296628  296631      13
  296622  296625      15  296682  296685       3  296682  296688       3  296682
  296691       3  296670  296673       3  296670  296676       3  296670  296679
       3  296664  296667      21  296658  296661      13  296652  296655      15
  296739  296742       3  296739  296745       3  296739  296748       3  296730
  296733      18  296730  296736      18  296718  296721       3  296718  296724
       3  296718  296727       3  296712  296715      21  296706  296709      13
  296700  296703      15  296769  296772       3  296769  296775       3  296769
  296778       3  296763  296766      13  296757  296760      15  296808  296811
      18  296808  296814      18  296799  296802      18  296799  296805      18
  296793  296796      13  296787  296790      15  296871  296874       3  296871
  296877       3  296871  296880       3  296859  296862       3  296859  296865
       3  296859  296868       3  296853  296856      21  296844  296847      18
  296844  296850      18  296838  296841      13  296832  296835      15  296937
  296940       7  296937  296943       7  296937  296946       7  296928  296931
       9  296928  296934       9  296919  296922      11  296919  296925      11
  296910  296913      11  296910  296916      11  296901  296904      11  296901
  296907      11  296895  296898      13  296889  296892      15  297003  297006
       7  297003  297009       7  297003  297012       7  296994  296997       9
  296994  297000       9  296985  296988      11  296985  296991      11  296976
  296979      11  296976  296982      11  296967  296970      11  296967  296973
      11  296961  296964      13  296955  296958      15  297057  297060      15
  297057  297063      15  297042  297045      18  297042  297048      18  297033
  297036      18  297033  297039      18  297027  297030      13  297021  297024
      15  297093  297096      38  297084  297087      34  297084  297090      34
  297078  297081      13  297072  297075      15  297153  297156       7  297153
  297159       7  297153  297162       7  297144  297147       9  297144  297150
       9  297135  297138      11  297135  297141      11  297126  297129      11
  297126  297132      11  297117  297120      11  297117  297123      11  297111
  297114      13  297105  297108      15  297201  297204      13  297192  297195
       3  297192  297198       3  297183  297186       3  297183  297189       3
  297174  297177      32  297174  297180      32  297243  297246       3  297243
  297249       3  297243  297252       3  297231  297234       3  297231  297237
       3  297231  297240       3  297225  297228      21  297219  297222      13
  297213  297216      15  297291  297294      38  297279  297282       3  297279
  297285       3  297279  297288       3  297273  297276      39  297267  297270
      13  297261  297264      15  297333  297336      38  297321  297324       3
  297321  297327       3  297321  297330       3  297315  297318      39  297309
  297312      13  297303  297306      15  297375  297378      13  297366  297369
       3  297366  297372       3  297357  297360       3  297357  297363       3
  297348  297351      32  297348  297354      32  297408  297411      18  297408
  297414      18  297399  297402      18  297399  297405      18  297393  297396
      13  297387  297390      15  297453  297456      18  297453  297459      18
  297444  297447      18  297444  297450      18  297438  297441      13  297432
  297435      15  297516  297519       3  297516  297522       3  297516  297525
       3  297507  297510      18  297507  297513      18  297495  297498       3
  297495  297501       3  297495  297504       3  297489  297492      21  297483
  297486      13  297477  297480      15  297546  297549       3  297546  297552
       3  297546  297555       3  297540  297543      13  297534  297537      15
  297600  297603      15  297600  297606      15  297585  297588      18  297585
  297591      18  297576  297579      18  297576  297582      18  297570  297573
      13  297564  297567      15  297645  297648       3  297645  297651       3
  297645  297654       3  297633  297636       3  297633  297639       3  297633
  297642       3  297627  297630      21  297621  297624      13  297615  297618
      15  297675  297678       3  297675  297681       3  297675  297684       3
  297669  297672      13  297663  297666      15  297723  297726      38  297711
  297714       3  297711  297717       3  297711  297720       3  297705  297708
      39  297699  297702      13  297693  297696      15  297774  297777       3
  297774  297780       3  297774  297783       3  297765  297768      18  297765
  297771      18  297753  297756       3  297753  297759       3  297753  297762
       3  297747  297750      21  297741  297744      13  297735  297738      15
  297813  297816      38  297804  297807      34  297804  297810      34  297798
  297801      13  297792  297795      15  297837  297840       3  297837  297843
       3  297837  297846       3  297831  297834      13  297825  297828      15
  297882  297885      15  297882  297888      15  297867  297870      18  297867
  297873      18  297861  297864      13  297855  297858      15  297903  297906
      13  297903  297909      13  297897  297900      15  297930  297933      18
  297930  297936      18  297924  297927      13  297918  297921      15  298002
  298005       7  298002  298008       7  298002  298011       7  297993  297996
       9  297993  297999       9  297984  297987      11  297984  297990      11
  297975  297978      11  297975  297981      11  297966  297969      11  297966
  297972      11  297960  297963      13  297954  297957      15  298041  298044
      18  298041  298047      18  298032  298035      18  298032  298038      18
  298026  298029      13  298020  298023      15  298104  298107       3  298104
  298110       3  298104  298113       3  298095  298098      18  298095  298101
      18  298083  298086       3  298083  298089       3  298083  298092       3
  298077  298080      21  298071  298074      13  298065  298068      15  298128
  298131      13  298128  298134      13  298122  298125      15  298170  298173
      15  298170  298176      15  298155  298158      18  298155  298161      18
  298149  298152      13  298143  298146      15  298224  298227       3  298224
  298230       3  298224  298233       3  298215  298218      18  298215  298221
      18  298203  298206       3  298203  298209       3  298203  298212       3
  298197  298200      21  298191  298194      13  298185  298188      15  298281
  298284       3  298281  298287       3  298281  298290       3  298272  298275
      18  298272  298278      18  298260  298263       3  298260  298266       3
  298260  298269       3  298254  298257      21  298248  298251      13  298242
  298245      15  298320  298323      38  298311  298314      34  298311  298317
      34  298305  298308      13  298299  298302      15  298344  298347      18
  298344  298350      18  298338  298341      13  298332  298335      15  298380
  298383       3  298380  298386       3  298380  298389       3  298374  298377
      13  298368  298371      15  298431  298434      32  298431  298437      32
  298431  298440      32  298419  298422      34  298419  298425      34  298410
  298413      18  298410  298416      18  298404  298407      13  298398  298401
      15  298497  298500       7  298497  298503       7  298497  298506       7
  298488  298491       9  298488  298494       9  298479  298482      11  298479
  298485      11  298470  298473      11  298470  298476      11  298461  298464
      11  298461  298467      11  298455  298458      13  298449  298452      15
  298563  298566       7  298563  298569       7  298563  298572       7  298554
  298557       9  298554  298560       9  298545  298548      11  298545  298551
      11  298536  298539      11  298536  298542      11  298527  298530      11
  298527  298533      11  298521  298524      13  298515  298518      15  298611
  298614       3  298611  298617       3  298611  298620       3  298599  298602
       3  298599  298605       3  298599  298608       3  298593  298596      21
  298587  298590      13  298581  298584      15  298635  298638      13  298635
  298641      13  298629  298632      15  298707  298710      27  298707  298713
      27  298698  298701      27  298698  298704      27  298689  298692      27
  298680  298683      29  298680  298686      29  298671  298674      11  298671
  298677      11  298662  298665      11  298662  298668      11  298656  298659
      13  298650  298653      15  298770  298773       7  298770  298776       7
  298770  298779       7  298761  298764       9  298761  298767       9  298752
  298755      11  298752  298758      11  298743  298746      11  298743  298749
      11  298734  298737      11  298734  298740      11  298728  298731      13
  298722  298725      15  298794  298797      13  298794  298800      13  298788
  298791      15  298839  298842       3  298839  298845       3  298839  298848
       3  298827  298830       3  298827  298833       3  298827  298836       3
  298821  298824      21  298815  298818      13  298809  298812      15  298896
  298899       3  298896  298902       3  298896  298905       3  298887  298890
      18  298887  298893      18  298875  298878       3  298875  298881       3
  298875  298884       3  298869  298872      21  298863  298866      13  298857
  298860      15  298944  298947      38  298932  298935       3  298932  298938
       3  298932  298941       3  298926  298929      39  298920  298923      13
  298914  298917      15  298986  298989       3  298986  298992       3  298986
  298995       3  298974  298977       3  298974  298980       3  298974  298983
       3  298968  298971      21  298962  298965      13  298956  298959      15
  299052  299055       7  299052  299058       7  299052  299061       7  299043
  299046       9  299043  299049       9  299034  299037      11  299034  299040
      11  299025  299028      11  299025  299031      11  299016  299019      11
  299016  299022      11  299010  299013      13  299004  299007      15  299082
  299085      18  299082  299088      18  299076  299079      13  299070  299073
      15  299112  299115      13  299112  299118      13  299106  299109      15
  299175  299178       7  299175  299181       7  299175  299184       7  299166
  299169       9  299166  299172       9  299157  299160      11  299157  299163
      11  299148  299151      11  299148  299154      11  299139  299142      11
  299139  299145      11  299133  299136      13  299127  299130      15  299223
  299226      38  299211  299214       3  299211  299217       3  299211  299220
       3  299205  299208      39  299199  299202      13  299193  299196      15
  299274  299277       3  299274  299280       3  299274  299283       3  299262
  299265       3  299262  299268       3  299262  299271       3  299256  299259
      21  299247  299250      18  299247  299253      18  299241  299244      13
  299235  299238      15  299319  299322      15  299319  299325      15  299304
  299307      18  299304  299310      18  299298  299301      13  299292  299295
      15  299346  299349      18  299346  299352      18  299340  299343      13
  299334  299337      15  299391  299394      18  299391  299397      18  299382
  299385      18  299382  299388      18  299376  299379      13  299370  299373
      15  299454  299457       3  299454  299460       3  299454  299463       3
  299442  299445       3  299442  299448       3  299442  299451       3  299436
  299439      21  299427  299430      18  299427  299433      18  299421  299424
      13  299415  299418      15  299493  299496      18  299493  299499      18
  299484  299487      18  299484  299490      18  299478  299481      13  299472
  299475      15  299556  299559       3  299556  299562       3  299556  299565
       3  299547  299550      18  299547  299553      18  299535  299538       3
  299535  299541       3  299535  299544       3  299529  299532      21  299523
  299526      13  299517  299520      15  299613  299616       3  299613  299619
       3  299613  299622       3  299604  299607      18  299604  299610      18
  299592  299595       3  299592  299598       3  299592  299601       3  299586
  299589      21  299580  299583      13  299574  299577      15  299652  299655
      18  299652  299658      18  299643  299646      18  299643  299649      18
  299637  299640      13  299631  299634      15  299682  299685      13  299682
  299688      13  299676  299679      15  299730  299733      32  299730  299736
      32  299730  299739      32  299718  299721      34  299718  299724      34
  299709  299712      18  299709  299715      18  299703  299706      13  299697
  299700      15  299796  299799       7  299796  299802       7  299796  299805
       7  299787  299790       9  299787  299793       9  299778  299781      11
  299778  299784      11  299769  299772      11  299769  299775      11  299760
  299763      11  299760  299766      11  299754  299757      13  299748  299751
      15  299862  299865      24  299856  299859      24  299850  299853      24
  299844  299847      24  299838  299841      24  299826  299829       3  299826
  299832       3  299820  299823      13  299814  299817      15  299886  299889
      18  299886  299892      18  299880  299883      13  299874  299877      15
  299967  299970      27  299967  299973      27  299958  299961      27  299958
  299964      27  299949  299952      27  299940  299943      29  299940  299946
      29  299931  299934      11  299931  299937      11  299922  299925      11
  299922  299928      11  299916  299919      13  299910  299913      15  299988
  299991      13  299988  299994      13  299982  299985      15  300054  300057
      24  300048  300051      24  300042  300045      38  300033  300036      24
  300027  300030      24  300015  300018       3  300015  300021       3  300009
  300012      13  300003  300006      15  300105  300108       3  300105  300111
       3  300105  300114       3  300096  300099      18  300096  300102      18
  300084  300087       3  300084  300090       3  300084  300093       3  300078
  300081      21  300072  300075      13  300066  300069      15  300144  300147
      38  300135  300138      34  300135  300141      34  300129  300132      13
  300123  300126      15  300186  300189      13  300177  300180       3  300177
  300183       3  300168  300171       3  300168  300174       3  300159  300162
      32  300159  300165      32  300249  300252      24  300243  300246      24
  300237  300240      38  300228  300231      24  300222  300225      24  300210
  300213       3  300210  300216       3  300204  300207      13  300198  300201
      15  300309  300312      24  300303  300306      24  300297  300300      24
  300291  300294      24  300285  300288      24  300273  300276       3  300273
  300279       3  300267  300270      13  300261  300264      15  300360  300363
       3  300360  300366       3  300360  300369       3  300351  300354      18
  300351  300357      18  300339  300342       3  300339  300345       3  300339
  300348       3  300333  300336      21  300327  300330      13  300321  300324
      15  300405  300408      15  300405  300411      15  300390  300393      18
  300390  300396      18  300384  300387      13  300378  300381      15  300450
  300453      38  300438  300441       3  300438  300444       3  300438  300447
       3  300432  300435      39  300426  300429      13  300420  300423      15
  300483  300486      38  300474  300477      34  300474  300480      34  300468
  300471      13  300462  300465      15  300543  300546       7  300543  300549
       7  300543  300552       7  300534  300537       9  300534  300540       9
  300525  300528      11  300525  300531      11  300516  300519      11  300516
  300522      11  300507  300510      11  300507  300513      11  300501  300504
      13  300495  300498      15  300567  300570      13  300567  300573      13
  300561  300564      15  300618  300621      15  300618  300624      15  300603
  300606      18  300603  300609      18  300594  300597      18  300594  300600
      18  300588  300591      13  300582  300585      15  300681  300684       7
  300681  300687       7  300681  300690       7  300672  300675       9  300672
  300678       9  300663  300666      11  300663  300669      11  300654  300657
      11  300654  300660      11  300645  300648      11  300645  300651      11
  300639  300642      13  300633  300636      15  300720  300723      57  300711
  300714      34  300711  300717      34  300705  300708      13  300699  300702
      15  300753  300756      18  300753  300759      18  300744  300747      18
  300744  300750      18  300738  300741      13  300732  300735      15  300825
  300828      24  300819  300822      24  300813  300816      24  300807  300810
      24  300801  300804      24  300789  300792       3  300789  300795       3
  300783  300786      13  300777  300780      15  300873  300876      15  300873
  300879      15  300858  300861      18  300858  300864      18  300849  300852
      18  300849  300855      18  300843  300846      13  300837  300840      15
  300900  300903      18  300900  300906      18  300894  300897      13  300888
  300891      15  300936  300939       3  300936  300942       3  300936  300945
       3  300930  300933      13  300924  300927      15  301005  301008      24
  300999  301002      24  300993  300996      38  300984  300987      24  300978
  300981      24  300966  300969       3  300966  300972       3  300960  300963
      13  300954  300957      15  301047  301050       3  301047  301053       3
  301047  301056       3  301035  301038       3  301035  301041       3  301035
  301044       3  301029  301032      21  301023  301026      13  301017  301020
      15  301104  301107       3  301104  301110       3  301104  301113       3
  301092  301095       3  301092  301098       3  301092  301101       3  301086
  301089      21  301077  301080      18  301077  301083      18  301071  301074
      13  301065  301068      15  301161  301164       3  301161  301167       3
  301161  301170       3  301149  301152       3  301149  301155       3  301149
  301158       3  301143  301146      21  301134  301137      18  301134  301140
      18  301128  301131      13  301122  301125      15  301200  301203      38
  301191  301194      34  301191  301197      34  301185  301188      13  301179
  301182      15  301233  301236      18  301233  301239      18  301224  301227
      18  301224  301230      18  301218  301221      13  301212  301215      15
  301305  301308       7  301305  301311       7  301305  301314       7  301296
  301299       9  301296  301302       9  301287  301290      11  301287  301293
      11  301278  301281      11  301278  301284      11  301269  301272      11
  301269  301275      11  301263  301266      13  301257  301260      15  301371
  301374       7  301371  301377       7  301371  301380       7  301362  301365
       9  301362  301368       9  301353  301356      11  301353  301359      11
  301344  301347      11  301344  301350      11  301335  301338      11  301335
  301341      11  301329  301332      13  301323  301326      15  301428  301431
       3  301428  301434       3  301428  301437       3  301419  301422      18
  301419  301425      18  301407  301410       3  301407  301413       3  301407
  301416       3  301401  301404      21  301395  301398      13  301389  301392
      15  301467  301470      38  301458  301461      34  301458  301464      34
  301452  301455      13  301446  301449      15  301500  301503      38  301491
  301494      34  301491  301497      34  301485  301488      13  301479  301482
      15  301551  301554       3  301551  301557       3  301551  301560       3
  301542  301545      18  301542  301548      18  301530  301533       3  301530
  301536       3  301530  301539       3  301524  301527      21  301518  301521
      13  301512  301515      15  301605  301608      15  301605  301611      15
  301590  301593      18  301590  301596      18  301581  301584      18  301581
  301587      18  301575  301578      13  301569  301572      15  301641  301644
      38  301632  301635      34  301632  301638      34  301626  301629      13
  301620  301623      15  301692  301695       3  301692  301698       3  301692
  301701       3  301683  301686      18  301683  301689      18  301671  301674
       3  301671  301677       3  301671  301680       3  301665  301668      21
  301659  301662      13  301653  301656      15  301740  301743       3  301740
  301746       3  301740  301749       3  301728  301731       3  301728  301734
       3  301728  301737       3  301722  301725      21  301716  301719      13
  301710  301713      15  301788  301791      13  301779  301782       3  301779
  301785       3  301770  301773       3  301770  301776       3  301761  301764
      32  301761  301767      32  301812  301815       3  301812  301818       3
  301812  301821       3  301806  301809      13  301800  301803      15  301869
  301872       3  301869  301875       3  301869  301878       3  301857  301860
       3  301857  301863       3  301857  301866       3  301851  301854      21
  301842  301845      18  301842  301848      18  301836  301839      13  301830
  301833      15  301908  301911      18  301908  301914      18  301899  301902
      18  301899  301905      18  301893  301896      13  301887  301890      15
  301971  301974       3  301971  301977       3  301971  301980       3  301962
  301965      18  301962  301968      18  301950  301953       3  301950  301956
       3  301950  301959       3  301944  301947      21  301938  301941      13
  301932  301935      15  302001  302004       3  302001  302007       3  302001
  302010       3  301995  301998      13  301989  301992      15  302046  302049
      15  302046  302052      15  302031  302034      18  302031  302037      18
  302025  302028      13  302019  302022      15  302073  302076       3  302073
  302079       3  302073  302082       3  302067  302070      13  302061  302064
      15  302130  302133      50  302124  302127      48  302118  302121      59
  302103  302106       3  302103  302109       3  302097  302100      13  302091
  302094      15  302199  302202      27  302199  302205      27  302190  302193
      27  302190  302196      27  302181  302184      27  302172  302175      29
  302172  302178      29  302163  302166      11  302163  302169      11  302154
  302157      11  302154  302160      11  302148  302151      13  302142  302145
      15  302262  302265       7  302262  302268       7  302262  302271       7
  302253  302256       9  302253  302259       9  302244  302247      11  302244
  302250      11  302235  302238      11  302235  302241      11  302226  302229
      11  302226  302232      11  302220  302223      13  302214  302217      15
  302310  302313      13  302301  302304       3  302301  302307       3  302292
  302295       3  302292  302298       3  302283  302286      32  302283  302289
      32  302361  302364       3  302361  302367       3  302361  302370       3
  302349  302352       3  302349  302355       3  302349  302358       3  302343
  302346      21  302334  302337      18  302334  302340      18  302328  302331
      13  302322  302325      15  302409  302412       3  302409  302415       3
  302409  302418       3  302397  302400       3  302397  302403       3  302397
  302406       3  302391  302394      21  302385  302388      13  302379  302382
      15  302466  302469       3  302466  302472       3  302466  302475       3
  302457  302460      18  302457  302463      18  302445  302448       3  302445
  302451       3  302445  302454       3  302439  302442      21  302433  302436
      13  302427  302430      15  302523  302526       3  302523  302529       3
  302523  302532       3  302514  302517      18  302514  302520      18  302502
  302505       3  302502  302508       3  302502  302511       3  302496  302499
      21  302490  302493      13  302484  302487      15  302553  302556       3
  302553  302559       3  302553  302562       3  302547  302550      13  302541
  302544      15  302592  302595      18  302592  302598      18  302583  302586
      18  302583  302589      18  302577  302580      13  302571  302574      15
  302628  302631      18  302628  302634      18  302622  302625      13  302616
  302619      15  302682  302685       3  302682  302688       3  302682  302691
       3  302670  302673       3  302670  302676       3  302670  302679       3
  302664  302667      21  302658  302661      13  302652  302655      15  302712
  302715      18  302712  302718      18  302706  302709      13  302700  302703
      15  302742  302745      13  302742  302748      13  302736  302739      15
  302778  302781      18  302778  302784      18  302769  302772      18  302769
  302775      18  302763  302766      13  302757  302760      15  302814  302817
       3  302814  302820       3  302814  302823       3  302808  302811      13
  302802  302805      15  302871  302874       3  302871  302877       3  302871
  302880       3  302859  302862       3  302859  302865       3  302859  302868
       3  302853  302856      21  302844  302847      18  302844  302850      18
  302838  302841      13  302832  302835      15  302910  302913      38  302901
  302904      34  302901  302907      34  302895  302898      13  302889  302892
      15  302952  302955      38  302940  302943       3  302940  302946       3
  302940  302949       3  302934  302937      39  302928  302931      13  302922
  302925      15  303003  303006       3  303003  303009       3  303003  303012
       3  302991  302994       3  302991  302997       3  302991  303000       3
  302985  302988      21  302976  302979      18  302976  302982      18  302970
  302973      13  302964  302967      15  303051  303054       3  303051  303057
       3  303051  303060       3  303039  303042       3  303039  303045       3
  303039  303048       3  303033  303036      21  303027  303030      13  303021
  303024      15  303108  303111       3  303108  303114       3  303108  303117
       3  303096  303099       3  303096  303102       3  303096  303105       3
  303090  303093      21  303081  303084      18  303081  303087      18  303075
  303078      13  303069  303072      15  303153  303156      15  303153  303159
      15  303138  303141      18  303138  303144      18  303132  303135      13
  303126  303129      15  303225  303228      27  303225  303231      27  303216
  303219      27  303216  303222      27  303207  303210      27  303198  303201
      29  303198  303204      29  303189  303192      11  303189  303195      11
  303180  303183      11  303180  303186      11  303174  303177      13  303168
  303171      15  303279  303282       3  303279  303285       3  303279  303288
       3  303267  303270       3  303267  303273       3  303267  303276       3
  303261  303264      21  303252  303255      18  303252  303258      18  303246
  303249      13  303240  303243      15  303345  303348       7  303345  303351
       7  303345  303354       7  303336  303339       9  303336  303342       9
  303327  303330      11  303327  303333      11  303318  303321      11  303318
  303324      11  303309  303312      11  303309  303315      11  303303  303306
      13  303297  303300      15  303393  303396       3  303393  303399       3
  303393  303402       3  303381  303384       3  303381  303387       3  303381
  303390       3  303375  303378      21  303369  303372      13  303363  303366
      15  303417  303420      13  303417  303423      13  303411  303414      15
  303471  303474       3  303471  303477       3  303471  303480       3  303459
  303462       3  303459  303465       3  303459  303468       3  303453  303456
      21  303444  303447      18  303444  303450      18  303438  303441      13
  303432  303435      15  303525  303528      15  303525  303531      15  303510
  303513      18  303510  303516      18  303501  303504      18  303501  303507
      18  303495  303498      13  303489  303492      15  303570  303573       3
  303570  303576       3  303570  303579       3  303558  303561       3  303558
  303564       3  303558  303567       3  303552  303555      21  303546  303549
      13  303540  303543      15  303618  303621       3  303618  303624       3
  303618  303627       3  303606  303609       3  303606  303612       3  303606
  303615       3  303600  303603      21  303594  303597      13  303588  303591
      15  303648  303651       3  303648  303654       3  303648  303657       3
  303642  303645      13  303636  303639      15  303696  303699       3  303696
  303702       3  303696  303705       3  303684  303687       3  303684  303690
       3  303684  303693       3  303678  303681      21  303672  303675      13
  303666  303669      15  303762  303765       7  303762  303768       7  303762
  303771       7  303753  303756       9  303753  303759       9  303744  303747
      11  303744  303750      11  303735  303738      11  303735  303741      11
  303726  303729      11  303726  303732      11  303720  303723      13  303714
  303717      15  303792  303795       3  303792  303798       3  303792  303801
       3  303786  303789      13  303780  303783      15  303840  303843      13
  303831  303834       3  303831  303837       3  303822  303825       3  303822
  303828       3  303813  303816      32  303813  303819      32  303858  303861
      13  303858  303864      13  303852  303855      15  303921  303924      24
  303915  303918      24  303909  303912      24  303903  303906      24  303897
  303900      24  303885  303888       3  303885  303891       3  303879  303882
      13  303873  303876      15  303939  303942      13  303939  303945      13
  303933  303936      15  303966  303969      18  303966  303972      18  303960
  303963      13  303954  303957      15  304017  304020      15  304017  304023
      15  304002  304005      18  304002  304008      18  303996  303999      13
  303990  303993      15  304089  304092      27  304089  304095      27  304080
  304083      27  304080  304086      27  304071  304074      27  304062  304065
      29  304062  304068      29  304053  304056      11  304053  304059      11
  304044  304047      11  304044  304050      11  304038  304041      13  304032
  304035      15  304152  304155       7  304152  304158       7  304152  304161
       7  304143  304146       9  304143  304149       9  304134  304137      11
  304134  304140      11  304125  304128      11  304125  304131      11  304116
  304119      11  304116  304122      11  304110  304113      13  304104  304107
      15  304197  304200      15  304197  304203      15  304182  304185      18
  304182  304188      18  304176  304179      13  304170  304173      15  304248
  304251      15  304248  304254      15  304233  304236      18  304233  304239
      18  304224  304227      18  304224  304230      18  304218  304221      13
  304212  304215      15  304302  304305       3  304302  304308       3  304302
  304311       3  304290  304293       3  304290  304296       3  304290  304299
       3  304284  304287      21  304275  304278      18  304275  304281      18
  304269  304272      13  304263  304266      15  304368  304371       7  304368
  304374       7  304368  304377       7  304359  304362       9  304359  304365
       9  304350  304353      11  304350  304356      11  304341  304344      11
  304341  304347      11  304332  304335      11  304332  304338      11  304326
  304329      13  304320  304323      15  304398  304401      18  304398  304404
      18  304392  304395      13  304386  304389      15  304455  304458      32
  304455  304461      32  304455  304464      32  304443  304446      34  304443
  304449      34  304434  304437      18  304434  304440      18  304428  304431
      13  304422  304425      15  304485  304488       3  304485  304491       3
  304485  304494       3  304479  304482      13  304473  304476      15  304542
  304545       3  304542  304548       3  304542  304551       3  304533  304536
      18  304533  304539      18  304521  304524       3  304521  304527       3
  304521  304530       3  304515  304518      21  304509  304512      13  304503
  304506      15  304572  304575       3  304572  304578       3  304572  304581
       3  304566  304569      13  304560  304563      15  304620  304623      38
  304608  304611       3  304608  304614       3  304608  304617       3  304602
  304605      39  304596  304599      13  304590  304593      15  304638  304641
      13  304638  304644      13  304632  304635      15  304659  304662      13
  304659  304665      13  304653  304656      15  304686  304689       3  304686
  304692       3  304686  304695       3  304680  304683      13  304674  304677
      15  304734  304737       3  304734  304740       3  304734  304743       3
  304722  304725       3  304722  304728       3  304722  304731       3  304716
  304719      21  304710  304713      13  304704  304707      15  304800  304803
      24  304794  304797      24  304788  304791      24  304782  304785      24
  304776  304779      24  304764  304767       3  304764  304770       3  304758
  304761      13  304752  304755      15  304818  304821      13  304818  304824
      13  304812  304815      15  304854  304857      18  304854  304860      18
  304845  304848      18  304845  304851      18  304839  304842      13  304833
  304836      15  304899  304902      18  304899  304905      18  304890  304893
      18  304890  304896      18  304884  304887      13  304878  304881      15
  304929  304932      13  304929  304935      13  304923  304926      15  304983
  304986       3  304983  304989       3  304983  304992       3  304971  304974
       3  304971  304977       3  304971  304980       3  304965  304968      21
  304956  304959      18  304956  304962      18  304950  304953      13  304944
  304947      15  305031  305034      38  305019  305022       3  305019  305025
       3  305019  305028       3  305013  305016      39  305007  305010      13
  305001  305004      15  305082  305085       3  305082  305088       3  305082
  305091       3  305070  305073       3  305070  305076       3  305070  305079
       3  305064  305067      21  305055  305058      18  305055  305061      18
  305049  305052      13  305043  305046      15  305127  305130      15  305127
  305133      15  305112  305115      18  305112  305118      18  305106  305109
      13  305100  305103      15  305181  305184       3  305181  305187       3
  305181  305190       3  305169  305172       3  305169  305175       3  305169
  305178       3  305163  305166      21  305154  305157      18  305154  305160
      18  305148  305151      13  305142  305145      15  305220  305223      18
  305220  305226      18  305211  305214      18  305211  305217      18  305205
  305208      13  305199  305202      15  305256  305259      18  305256  305262
      18  305250  305253      13  305244  305247      15  305310  305313       3
  305310  305316       3  305310  305319       3  305298  305301       3  305298
  305304       3  305298  305307       3  305292  305295      21  305286  305289
      13  305280  305283      15  305364  305367      15  305364  305370      15
  305349  305352      18  305349  305355      18  305340  305343      18  305340
  305346      18  305334  305337      13  305328  305331      15  305409  305412
      13  305400  305403       3  305400  305406       3  305391  305394       3
  305391  305397       3  305382  305385      32  305382  305388      32  305460
  305463      50  305454  305457      48  305448  305451      59  305433  305436
       3  305433  305439       3  305427  305430      13  305421  305424      15
  305484  305487      18  305484  305490      18  305478  305481      13  305472
  305475      15  305547  305550       3  305547  305553       3  305547  305556
       3  305535  305538       3  305535  305541       3  305535  305544       3
  305529  305532      21  305520  305523      18  305520  305526      18  305514
  305517      13  305508  305511      15  305571  305574      13  305571  305577
      13  305565  305568      15  305634  305637       7  305634  305640       7
  305634  305643       7  305625  305628       9  305625  305631       9  305616
  305619      11  305616  305622      11  305607  305610      11  305607  305613
      11  305598  305601      11  305598  305604      11  305592  305595      13
  305586  305589      15  305682  305685       3  305682  305688       3  305682
  305691       3  305670  305673       3  305670  305676       3  305670  305679
       3  305664  305667      21  305658  305661      13  305652  305655      15
  305706  305709      13  305706  305712      13  305700  305703      15  305742
  305745      18  305742  305748      18  305733  305736      18  305733  305739
      18  305727  305730      13  305721  305724      15  305796  305799       3
  305796  305802       3  305796  305805       3  305784  305787       3  305784
  305790       3  305784  305793       3  305778  305781      21  305772  305775
      13  305766  305769      15  305853  305856       3  305853  305859       3
  305853  305862       3  305844  305847      18  305844  305850      18  305832
  305835       3  305832  305838       3  305832  305841       3  305826  305829
      21  305820  305823      13  305814  305817      15  305901  305904       3
  305901  305907       3  305901  305910       3  305889  305892       3  305889
  305895       3  305889  305898       3  305883  305886      21  305877  305880
      13  305871  305874      15  305949  305952      38  305937  305940       3
  305937  305943       3  305937  305946       3  305931  305934      39  305925
  305928      13  305919  305922      15  306009  306012       7  306009  306015
       7  306009  306018       7  306000  306003       9  306000  306006       9
  305991  305994      11  305991  305997      11  305982  305985      11  305982
  305988      11  305973  305976      11  305973  305979      11  305967  305970
      13  305961  305964      15  306039  306042      18  306039  306045      18
  306033  306036      13  306027  306030      15  306075  306078      18  306075
  306081      18  306069  306072      13  306063  306066      15  306111  306114
       3  306111  306117       3  306111  306120       3  306105  306108      13
  306099  306102      15  306162  306165      32  306162  306168      32  306162
  306171      32  306150  306153      34  306150  306156      34  306141  306144
      18  306141  306147      18  306135  306138      13  306129  306132      15
  306219  306222       3  306219  306225       3  306219  306228       3  306207
  306210       3  306207  306213       3  306207  306216       3  306201  306204
      21  306192  306195      18  306192  306198      18  306186  306189      13
  306180  306183      15  306276  306279       3  306276  306282       3  306276
  306285       3  306264  306267       3  306264  306270       3  306264  306273
       3  306258  306261      21  306249  306252      18  306249  306255      18
  306243  306246      13  306237  306240      15  306342  306345       7  306342
  306348       7  306342  306351       7  306333  306336       9  306333  306339
       9  306324  306327      11  306324  306330      11  306315  306318      11
  306315  306321      11  306306  306309      11  306306  306312      11  306300
  306303      13  306294  306297      15  306366  306369      13  306366  306372
      13  306360  306363      15  306429  306432       7  306429  306435       7
  306429  306438       7  306420  306423       9  306420  306426       9  306411
  306414      11  306411  306417      11  306402  306405      11  306402  306408
      11  306393  306396      11  306393  306399      11  306387  306390      13
  306381  306384      15  306453  306456      13  306453  306459      13  306447
  306450      15  306480  306483      18  306480  306486      18  306474  306477
      13  306468  306471      15  306552  306555       7  306552  306558       7
  306552  306561       7  306543  306546       9  306543  306549       9  306534
  306537      11  306534  306540      11  306525  306528      11  306525  306531
      11  306516  306519      11  306516  306522      11  306510  306513      13
  306504  306507      15  306582  306585       3  306582  306588       3  306582
  306591       3  306576  306579      13  306570  306573      15  306636  306639
      15  306636  306642      15  306621  306624      18  306621  306627      18
  306612  306615      18  306612  306618      18  306606  306609      13  306600
  306603      15  306690  306693       3  306690  306696       3  306690  306699
       3  306681  306684      18  306681  306687      18  306669  306672       3
  306669  306675       3  306669  306678       3  306663  306666      21  306657
  306660      13  306651  306654      15  306729  306732      18  306729  306735
      18  306720  306723      18  306720  306726      18  306714  306717      13
  306708  306711      15  306801  306804       7  306801  306807       7  306801
  306810       7  306792  306795       9  306792  306798       9  306783  306786
      11  306783  306789      11  306774  306777      11  306774  306780      11
  306765  306768      11  306765  306771      11  306759  306762      13  306753
  306756      15  306876  306879      27  306876  306882      27  306867  306870
      27  306867  306873      27  306858  306861      27  306849  306852      29
  306849  306855      29  306840  306843      11  306840  306846      11  306831
  306834      11  306831  306837      11  306825  306828      13  306819  306822
      15  306930  306933       3  306930  306936       3  306930  306939       3
  306921  306924      18  306921  306927      18  306909  306912       3  306909
  306915       3  306909  306918       3  306903  306906      21  306897  306900
      13  306891  306894      15  306984  306987      15  306984  306990      15
  306969  306972      18  306969  306975      18  306960  306963      18  306960
  306966      18  306954  306957      13  306948  306951      15  307020  307023
      18  307020  307026      18  307011  307014      18  307011  307017      18
  307005  307008      13  306999  307002      15  307083  307086       3  307083
  307089       3  307083  307092       3  307074  307077      18  307074  307080
      18  307062  307065       3  307062  307068       3  307062  307071       3
  307056  307059      21  307050  307053      13  307044  307047      15  307140
  307143       3  307140  307146       3  307140  307149       3  307131  307134
      18  307131  307137      18  307119  307122       3  307119  307125       3
  307119  307128       3  307113  307116      21  307107  307110      13  307101
  307104      15  307179  307182      18  307179  307185      18  307170  307173
      18  307170  307176      18  307164  307167      13  307158  307161      15
  307239  307242      15  307239  307245      15  307224  307227      18  307224
  307230      18  307215  307218      18  307215  307221      18  307209  307212
      13  307203  307206      15  307293  307296       3  307293  307299       3
  307293  307302       3  307281  307284       3  307281  307287       3  307281
  307290       3  307275  307278      21  307266  307269      18  307266  307272
      18  307260  307263      13  307254  307257      15  307323  307326      18
  307323  307329      18  307317  307320      13  307311  307314      15  307377
  307380       3  307377  307383       3  307377  307386       3  307365  307368
       3  307365  307371       3  307365  307374       3  307359  307362      21
  307353  307356      13  307347  307350      15  307425  307428      38  307413
  307416       3  307413  307419       3  307413  307422       3  307407  307410
      39  307401  307404      13  307395  307398      15  307467  307470      38
  307455  307458       3  307455  307461       3  307455  307464       3  307449
  307452      39  307443  307446      13  307437  307440      15  307500  307503
      38  307491  307494      34  307491  307497      34  307485  307488      13
  307479  307482      15  307533  307536      18  307533  307539      18  307524
  307527      18  307524  307530      18  307518  307521      13  307512  307515
      15  307608  307611      24  307602  307605      24  307596  307599      38
  307587  307590      24  307581  307584      24  307569  307572       3  307569
  307575       3  307563  307566      13  307557  307560      15  307641  307644
      18  307641  307647      18  307632  307635      18  307632  307638      18
  307626  307629      13  307620  307623      15  307713  307716       7  307713
  307719       7  307713  307722       7  307704  307707       9  307704  307710
       9  307695  307698      11  307695  307701      11  307686  307689      11
  307686  307692      11  307677  307680      11  307677  307683      11  307671
  307674      13  307665  307668      15  307752  307755      18  307752  307758
      18  307743  307746      18  307743  307749      18  307737  307740      13
  307731  307734      15  307824  307827       7  307824  307830       7  307824
  307833       7  307815  307818       9  307815  307821       9  307806  307809
      11  307806  307812      11  307797  307800      11  307797  307803      11
  307788  307791      11  307788  307794      11  307782  307785      13  307776
  307779      15  307881  307884       3  307881  307887       3  307881  307890
       3  307869  307872       3  307869  307875       3  307869  307878       3
  307863  307866      21  307854  307857      18  307854  307860      18  307848
  307851      13  307842  307845      15  307926  307929      15  307926  307932
      15  307911  307914      18  307911  307917      18  307905  307908      13
  307899  307902      15  307962  307965      18  307962  307968      18  307953
  307956      18  307953  307959      18  307947  307950      13  307941  307944
      15  308043  308046      27  308043  308049      27  308034  308037      27
  308034  308040      27  308025  308028      27  308016  308019      29  308016
  308022      29  308007  308010      11  308007  308013      11  307998  308001
      11  307998  308004      11  307992  307995      13  307986  307989      15
  308097  308100       3  308097  308103       3  308097  308106       3  308085
  308088       3  308085  308091       3  308085  308094       3  308079  308082
      21  308070  308073      18  308070  308076      18  308064  308067      13
  308058  308061      15  308127  308130       3  308127  308133       3  308127
  308136       3  308121  308124      13  308115  308118      15  308193  308196
       7  308193  308199       7  308193  308202       7  308184  308187       9
  308184  308190       9  308175  308178      11  308175  308181      11  308166
  308169      11  308166  308172      11  308157  308160      11  308157  308163
      11  308151  308154      13  308145  308148      15  308250  308253       3
  308250  308256       3  308250  308259       3  308238  308241       3  308238
  308244       3  308238  308247       3  308232  308235      21  308223  308226
      18  308223  308229      18  308217  308220      13  308211  308214      15
  308289  308292      38  308280  308283      34  308280  308286      34  308274
  308277      13  308268  308271      15  308313  308316      18  308313  308319
      18  308307  308310      13  308301  308304      15  308343  308346      13
  308343  308349      13  308337  308340      15  308388  308391       3  308388
  308394       3  308388  308397       3  308376  308379       3  308376  308382
       3  308376  308385       3  308370  308373      21  308364  308367      13
  308358  308361      15  308418  308421       3  308418  308424       3  308418
  308427       3  308412  308415      13  308406  308409      15  308466  308469
       3  308466  308472       3  308466  308475       3  308454  308457       3
  308454  308460       3  308454  308463       3  308448  308451      21  308442
  308445      13  308436  308439      15  308523  308526       3  308523  308529
       3  308523  308532       3  308511  308514       3  308511  308517       3
  308511  308520       3  308505  308508      21  308496  308499      18  308496
  308502      18  308490  308493      13  308484  308487      15  308589  308592
       7  308589  308595       7  308589  308598       7  308580  308583       9
  308580  308586       9  308571  308574      11  308571  308577      11  308562
  308565      11  308562  308568      11  308553  308556      11  308553  308559
      11  308547  308550      13  308541  308544      15  308637  308640       3
  308637  308643       3  308637  308646       3  308625  308628       3  308625
  308631       3  308625  308634       3  308619  308622      21  308613  308616
      13  308607  308610      15  308661  308664      13  308661  308667      13
  308655  308658      15  308682  308685      13  308682  308688      13  308676
  308679      15  308727  308730      38  308715  308718       3  308715  308721
       3  308715  308724       3  308709  308712      39  308703  308706      13
  308697  308700      15  308760  308763      38  308751  308754      34  308751
  308757      34  308745  308748      13  308739  308742      15  308784  308787
      18  308784  308790      18  308778  308781      13  308772  308775      15
  308838  308841       3  308838  308844       3  308838  308847       3  308826
  308829       3  308826  308832       3  308826  308835       3  308820  308823
      21  308814  308817      13  308808  308811      15  308877  308880      18
  308877  308883      18  308868  308871      18  308868  308874      18  308862
  308865      13  308856  308859      15  308931  308934       3  308931  308937
       3  308931  308940       3  308919  308922       3  308919  308925       3
  308919  308928       3  308913  308916      21  308907  308910      13  308901
  308904      15  308976  308979      15  308976  308982      15  308961  308964
      18  308961  308967      18  308955  308958      13  308949  308952      15
  309012  309015      18  309012  309018      18  309003  309006      18  309003
  309009      18  308997  309000      13  308991  308994      15  309084  309087
       7  309084  309090       7  309084  309093       7  309075  309078       9
  309075  309081       9  309066  309069      11  309066  309072      11  309057
  309060      11  309057  309063      11  309048  309051      11  309048  309054
      11  309042  309045      13  309036  309039      15  309150  309153       7
  309150  309156       7  309150  309159       7  309141  309144       9  309141
  309147       9  309132  309135      11  309132  309138      11  309123  309126
      11  309123  309129      11  309114  309117      11  309114  309120      11
  309108  309111      13  309102  309105      15  309180  309183      18  309180
  309186      18  309174  309177      13  309168  309171      15  309261  309264
      27  309261  309267      27  309252  309255      27  309252  309258      27
  309243  309246      27  309234  309237      29  309234  309240      29  309225
  309228      11  309225  309231      11  309216  309219      11  309216  309222
      11  309210  309213      13  309204  309207      15  309306  309309       3
  309306  309312       3  309306  309315       3  309294  309297       3  309294
  309300       3  309294  309303       3  309288  309291      21  309282  309285
      13  309276  309279      15  309354  309357      38  309342  309345       3
  309342  309348       3  309342  309351       3  309336  309339      39  309330
  309333      13  309324  309327      15  309393  309396      38  309378  309381
      18  309378  309384      18  309372  309375      13  309366  309369      15
  309417  309420       3  309417  309423       3  309417  309426       3  309411
  309414      13  309405  309408      15  309474  309477       3  309474  309480
       3  309474  309483       3  309462  309465       3  309462  309468       3
  309462  309471       3  309456  309459      21  309447  309450      18  309447
  309453      18  309441  309444      13  309435  309438      15  309519  309522
      15  309519  309525      15  309504  309507      18  309504  309510      18
  309498  309501      13  309492  309495      15  309546  309549       3  309546
  309552       3  309546  309555       3  309540  309543      13  309534  309537
      15  309594  309597      38  309582  309585       3  309582  309588       3
  309582  309591       3  309576  309579      39  309570  309573      13  309564
  309567      15  309663  309666      27  309663  309669      27  309654  309657
      27  309654  309660      27  309645  309648      27  309636  309639      29
  309636  309642      29  309627  309630      11  309627  309633      11  309618
  309621      11  309618  309624      11  309612  309615      13  309606  309609
      15  309690  309693       3  309690  309696       3  309690  309699       3
  309684  309687      13  309678  309681      15  309720  309723       3  309720
  309726       3  309720  309729       3  309714  309717      13  309708  309711
      15  309768  309771       3  309768  309774       3  309768  309777       3
  309756  309759       3  309756  309762       3  309756  309765       3  309750
  309753      21  309744  309747      13  309738  309741      15  309807  309810
      18  309807  309813      18  309798  309801      18  309798  309804      18
  309792  309795      13  309786  309789      15  309852  309855      18  309852
  309858      18  309843  309846      18  309843  309849      18  309837  309840
      13  309831  309834      15  309882  309885      13  309882  309888      13
  309876  309879      15  309936  309939       3  309936  309942       3  309936
  309945       3  309927  309930      18  309927  309933      18  309915  309918
       3  309915  309921       3  309915  309924       3  309909  309912      21
  309903  309906      13  309897  309900      15  309984  309987       3  309984
  309990       3  309984  309993       3  309972  309975       3  309972  309978
       3  309972  309981       3  309966  309969      21  309960  309963      13
  309954  309957      15  310041  310044       3  310041  310047       3  310041
  310050       3  310029  310032       3  310029  310035       3  310029  310038
       3  310023  310026      21  310014  310017      18  310014  310020      18
  310008  310011      13  310002  310005      15  310065  310068      13  310065
  310071      13  310059  310062      15  310086  310089      13  310086  310092
      13  310080  310083      15  310107  310110      13  310107  310113      13
  310101  310104      15  310143  310146      57  310134  310137      34  310134
  310140      34  310128  310131      13  310122  310125      15  310167  310170
       3  310167  310173       3  310167  310176       3  310161  310164      13
  310155  310158      15  310224  310227       3  310224  310230       3  310224
  310233       3  310212  310215       3  310212  310218       3  310212  310221
       3  310206  310209      21  310197  310200      18  310197  310203      18
  310191  310194      13  310185  310188      15  310281  310284       3  310281
  310287       3  310281  310290       3  310269  310272       3  310269  310275
       3  310269  310278       3  310263  310266      21  310254  310257      18
  310254  310260      18  310248  310251      13  310242  310245      15  310356
  310359      27  310356  310362      27  310347  310350      27  310347  310353
      27  310338  310341      27  310329  310332      29  310329  310335      29
  310320  310323      11  310320  310326      11  310311  310314      11  310311
  310317      11  310305  310308      13  310299  310302      15  310392  310395
      57  310383  310386      34  310383  310389      34  310377  310380      13
  310371  310374      15  310443  310446       3  310443  310449       3  310443
  310452       3  310434  310437      18  310434  310440      18  310422  310425
       3  310422  310428       3  310422  310431       3  310416  310419      21
  310410  310413      13  310404  310407      15  310491  310494      13  310482
  310485       3  310482  310488       3  310473  310476       3  310473  310479
       3  310464  310467      32  310464  310470      32  310515  310518       3
  310515  310521       3  310515  310524       3  310509  310512      13  310503
  310506      15  310572  310575       3  310572  310578       3  310572  310581
       3  310560  310563       3  310560  310566       3  310560  310569       3
  310554  310557      21  310545  310548      18  310545  310551      18  310539
  310542      13  310533  310536      15  310602  310605      18  310602  310608
      18  310596  310599      13  310590  310593      15  310647  310650      38
  310638  310641      34  310638  310644      34  310632  310635      13  310626
  310629      15  310698  310701       3  310698  310704       3  310698  310707
       3  310686  310689       3  310686  310692       3  310686  310695       3
  310680  310683      21  310671  310674      18  310671  310677      18  310665
  310668      13  310659  310662      15  310746  310749      38  310734  310737
       3  310734  310740       3  310734  310743       3  310728  310731      39
  310722  310725      13  310716  310719      15  310788  310791      13  310779
  310782       3  310779  310785       3  310770  310773       3  310770  310776
       3  310761  310764      32  310761  310767      32  310812  310815       3
  310812  310818       3  310812  310821       3  310806  310809      13  310800
  310803      15  310857  310860      15  310857  310863      15  310842  310845
      18  310842  310848      18  310836  310839      13  310830  310833      15
  310893  310896      18  310893  310899      18  310884  310887      18  310884
  310890      18  310878  310881      13  310872  310875      15  310929  310932
      18  310929  310935      18  310923  310926      13  310917  310920      15
  310989  310992      15  310989  310995      15  310974  310977      18  310974
  310980      18  310965  310968      18  310965  310971      18  310959  310962
      13  310953  310956      15  311052  311055       7  311052  311058       7
  311052  311061       7  311043  311046       9  311043  311049       9  311034
  311037      11  311034  311040      11  311025  311028      11  311025  311031
      11  311016  311019      11  311016  311022      11  311010  311013      13
  311004  311007      15  311109  311112       3  311109  311115       3  311109
  311118       3  311100  311103      18  311100  311106      18  311088  311091
       3  311088  311094       3  311088  311097       3  311082  311085      21
  311076  311079      13  311070  311073      15  311133  311136      13  311133
  311139      13  311127  311130      15  311187  311190       3  311187  311193
       3  311187  311196       3  311178  311181      18  311178  311184      18
  311166  311169       3  311166  311172       3  311166  311175       3  311160
  311163      21  311154  311157      13  311148  311151      15  311226  311229
      18  311226  311232      18  311217  311220      18  311217  311223      18
  311211  311214      13  311205  311208      15  311289  311292       3  311289
  311295       3  311289  311298       3  311280  311283      18  311280  311286
      18  311268  311271       3  311268  311274       3  311268  311277       3
  311262  311265      21  311256  311259      13  311250  311253      15  311346
  311349       3  311346  311352       3  311346  311355       3  311337  311340
      18  311337  311343      18  311325  311328       3  311325  311331       3
  311325  311334       3  311319  311322      21  311313  311316      13  311307
  311310      15  311412  311415       7  311412  311418       7  311412  311421
       7  311403  311406       9  311403  311409       9  311394  311397      11
  311394  311400      11  311385  311388      11  311385  311391      11  311376
  311379      11  311376  311382      11  311370  311373      13  311364  311367
      15  311487  311490      27  311487  311493      27  311478  311481      27
  311478  311484      27  311469  311472      27  311460  311463      29  311460
  311466      29  311451  311454      11  311451  311457      11  311442  311445
      11  311442  311448      11  311436  311439      13  311430  311433      15
  311532  311535      38  311520  311523       3  311520  311526       3  311520
  311529       3  311514  311517      39  311508  311511      13  311502  311505
      15  311583  311586       3  311583  311589       3  311583  311592       3
  311571  311574       3  311571  311577       3  311571  311580       3  311565
  311568      21  311556  311559      18  311556  311562      18  311550  311553
      13  311544  311547      15  311649  311652       7  311649  311655       7
  311649  311658       7  311640  311643       9  311640  311646       9  311631
  311634      11  311631  311637      11  311622  311625      11  311622  311628
      11  311613  311616      11  311613  311619      11  311607  311610      13
  311601  311604      15  311706  311709       3  311706  311712       3  311706
  311715       3  311697  311700      18  311697  311703      18  311685  311688
       3  311685  311691       3  311685  311694       3  311679  311682      21
  311673  311676      13  311667  311670      15  311754  311757      13  311745
  311748       3  311745  311751       3  311736  311739       3  311736  311742
       3  311727  311730      32  311727  311733      32  311778  311781       3
  311778  311784       3  311778  311787       3  311772  311775      13  311766
  311769      15  311829  311832      32  311829  311835      32  311829  311838
      32  311817  311820      34  311817  311823      34  311808  311811      18
  311808  311814      18  311802  311805      13  311796  311799      15  311877
  311880      38  311865  311868       3  311865  311871       3  311865  311874
       3  311859  311862      39  311853  311856      13  311847  311850      15
  311928  311931       3  311928  311934       3  311928  311937       3  311919
  311922      18  311919  311925      18  311907  311910       3  311907  311913
       3  311907  311916       3  311901  311904      21  311895  311898      13
  311889  311892      15  311958  311961       3  311958  311964       3  311958
  311967       3  311952  311955      13  311946  311949      15  312024  312027
       7  312024  312030       7  312024  312033       7  312015  312018       9
  312015  312021       9  312006  312009      11  312006  312012      11  311997
  312000      11  311997  312003      11  311988  311991      11  311988  311994
      11  311982  311985      13  311976  311979      15  312069  312072      15
  312069  312075      15  312054  312057      18  312054  312060      18  312048
  312051      13  312042  312045      15  312096  312099       3  312096  312102
       3  312096  312105       3  312090  312093      13  312084  312087      15
  312120  312123      13  312120  312126      13  312114  312117      15  312165
  312168       3  312165  312171       3  312165  312174       3  312153  312156
       3  312153  312159       3  312153  312162       3  312147  312150      21
  312141  312144      13  312135  312138      15  312204  312207      18  312204
  312210      18  312195  312198      18  312195  312201      18  312189  312192
      13  312183  312186      15  312234  312237      13  312234  312240      13
  312228  312231      15  312270  312273      38  312261  312264      34  312261
  312267      34  312255  312258      13  312249  312252      15  312321  312324
       3  312321  312327       3  312321  312330       3  312309  312312       3
  312309  312315       3  312309  312318       3  312303  312306      21  312294
  312297      18  312294  312300      18  312288  312291      13  312282  312285
      15  312378  312381       3  312378  312384       3  312378  312387       3
  312369  312372      18  312369  312375      18  312357  312360       3  312357
  312363       3  312357  312366       3  312351  312354      21  312345  312348
      13  312339  312342      15  312426  312429       3  312426  312432       3
  312426  312435       3  312414  312417       3  312414  312420       3  312414
  312423       3  312408  312411      21  312402  312405      13  312396  312399
      15  312465  312468      18  312465  312471      18  312456  312459      18
  312456  312462      18  312450  312453      13  312444  312447      15  312537
  312540       7  312537  312543       7  312537  312546       7  312528  312531
       9  312528  312534       9  312519  312522      11  312519  312525      11
  312510  312513      11  312510  312516      11  312501  312504      11  312501
  312507      11  312495  312498      13  312489  312492      15  312594  312597
       3  312594  312600       3  312594  312603       3  312585  312588      18
  312585  312591      18  312573  312576       3  312573  312579       3  312573
  312582       3  312567  312570      21  312561  312564      13  312555  312558
      15  312645  312648      32  312645  312651      32  312645  312654      32
  312633  312636      34  312633  312639      34  312624  312627      18  312624
  312630      18  312618  312621      13  312612  312615      15  312699  312702
      15  312699  312705      15  312684  312687      18  312684  312690      18
  312675  312678      18  312675  312681      18  312669  312672      13  312663
  312666      15  312735  312738      38  312726  312729      34  312726  312732
      34  312720  312723      13  312714  312717      15  312768  312771      38
  312759  312762      34  312759  312765      34  312753  312756      13  312747
  312750      15  312801  312804      38  312792  312795      34  312792  312798
      34  312786  312789      13  312780  312783      15  312834  312837      18
  312834  312840      18  312825  312828      18  312825  312831      18  312819
  312822      13  312813  312816      15  312888  312891       3  312888  312894
       3  312888  312897       3  312876  312879       3  312876  312882       3
  312876  312885       3  312870  312873      21  312864  312867      13  312858
  312861      15  312912  312915      13  312912  312918      13  312906  312909
      15  312978  312981      24  312972  312975      24  312966  312969      38
  312957  312960      24  312951  312954      24  312939  312942       3  312939
  312945       3  312933  312936      13  312927  312930      15  313002  313005
      18  313002  313008      18  312996  312999      13  312990  312993      15
  313038  313041       3  313038  313044       3  313038  313047       3  313032
  313035      13  313026  313029      15  313089  313092      32  313089  313095
      32  313089  313098      32  313077  313080      34  313077  313083      34
  313068  313071      18  313068  313074      18  313062  313065      13  313056
  313059      15  313119  313122       3  313119  313125       3  313119  313128
       3  313113  313116      13  313107  313110      15  313143  313146      13
  313143  313149      13  313137  313140      15  313170  313173      18  313170
  313176      18  313164  313167      13  313158  313161      15  313242  313245
      24  313236  313239      24  313230  313233      24  313224  313227      24
  313218  313221      24  313206  313209       3  313206  313212       3  313200
  313203      13  313194  313197      15  313284  313287       3  313284  313290
       3  313284  313293       3  313272  313275       3  313272  313278       3
  313272  313281       3  313266  313269      21  313260  313263      13  313254
  313257      15  313329  313332      15  313329  313335      15  313314  313317
      18  313314  313320      18  313308  313311      13  313302  313305      15
  313377  313380      32  313377  313383      32  313377  313386      32  313365
  313368      34  313365  313371      34  313356  313359      18  313356  313362
      18  313350  313353      13  313344  313347      15  313425  313428       3
  313425  313431       3  313425  313434       3  313413  313416       3  313413
  313419       3  313413  313422       3  313407  313410      21  313401  313404
      13  313395  313398      15  313464  313467      18  313464  313470      18
  313455  313458      18  313455  313461      18  313449  313452      13  313443
  313446      15  313536  313539       7  313536  313542       7  313536  313545
       7  313527  313530       9  313527  313533       9  313518  313521      11
  313518  313524      11  313509  313512      11  313509  313515      11  313500
  313503      11  313500  313506      11  313494  313497      13  313488  313491
      15  313560  313563      13  313560  313566      13  313554  313557      15
  313614  313617       3  313614  313620       3  313614  313623       3  313605
  313608      18  313605  313611      18  313593  313596       3  313593  313599
       3  313593  313602       3  313587  313590      21  313581  313584      13
  313575  313578      15  313671  313674       3  313671  313677       3  313671
  313680       3  313662  313665      18  313662  313668      18  313650  313653
       3  313650  313656       3  313650  313659       3  313644  313647      21
  313638  313641      13  313632  313635      15  313701  313704      18  313701
  313707      18  313695  313698      13  313689  313692      15  313755  313758
      13  313746  313749       3  313746  313752       3  313737  313740       3
  313737  313743       3  313728  313731      32  313728  313734      32  313797
  313800      38  313785  313788       3  313785  313791       3  313785  313794
       3  313779  313782      39  313773  313776      13  313767  313770      15
  313857  313860       7  313857  313863       7  313857  313866       7  313848
  313851       9  313848  313854       9  313839  313842      11  313839  313845
      11  313830  313833      11  313830  313836      11  313821  313824      11
  313821  313827      11  313815  313818      13  313809  313812      15  313905
  313908       3  313905  313911       3  313905  313914       3  313893  313896
       3  313893  313899       3  313893  313902       3  313887  313890      21
  313881  313884      13  313875  313878      15  313953  313956       3  313953
  313959       3  313953  313962       3  313941  313944       3  313941  313947
       3  313941  313950       3  313935  313938      21  313929  313932      13
  313923  313926      15  314028  314031      27  314028  314034      27  314019
  314022      27  314019  314025      27  314010  314013      27  314001  314004
      29  314001  314007      29  313992  313995      11  313992  313998      11
  313983  313986      11  313983  313989      11  313977  313980      13  313971
  313974      15  314073  314076      38  314061  314064       3  314061  314067
       3  314061  314070       3  314055  314058      39  314049  314052      13
  314043  314046      15  314097  314100       3  314097  314103       3  314097
  314106       3  314091  314094      13  314085  314088      15  314154  314157
       3  314154  314160       3  314154  314163       3  314142  314145       3
  314142  314148       3  314142  314151       3  314136  314139      21  314127
  314130      18  314127  314133      18  314121  314124      13  314115  314118
      15  314211  314214       3  314211  314217       3  314211  314220       3
  314199  314202       3  314199  314205       3  314199  314208       3  314193
  314196      21  314184  314187      18  314184  314190      18  314178  314181
      13  314172  314175      15  314241  314244      18  314241  314247      18
  314235  314238      13  314229  314232      15  314277  314280       3  314277
  314283       3  314277  314286       3  314271  314274      13  314265  314268
      15  314307  314310       3  314307  314313       3  314307  314316       3
  314301  314304      13  314295  314298      15  314331  314334      13  314331
  314337      13  314325  314328      15  314376  314379       3  314376  314382
       3  314376  314385       3  314364  314367       3  314364  314370       3
  314364  314373       3  314358  314361      21  314352  314355      13  314346
  314349      15  314406  314409       3  314406  314412       3  314406  314415
       3  314400  314403      13  314394  314397      15  314445  314448      38
  314436  314439      34  314436  314442      34  314430  314433      13  314424
  314427      15  314496  314499       3  314496  314502       3  314496  314505
       3  314484  314487       3  314484  314490       3  314484  314493       3
  314478  314481      21  314469  314472      18  314469  314475      18  314463
  314466      13  314457  314460      15  314553  314556       3  314553  314559
       3  314553  314562       3  314541  314544       3  314541  314547       3
  314541  314550       3  314535  314538      21  314526  314529      18  314526
  314532      18  314520  314523      13  314514  314517      15  314601  314604
      38  314589  314592       3  314589  314595       3  314589  314598       3
  314583  314586      39  314577  314580      13  314571  314574      15  314643
  314646      38  314631  314634       3  314631  314637       3  314631  314640
       3  314625  314628      39  314619  314622      13  314613  314616      15
  314667  314670       3  314667  314673       3  314667  314676       3  314661
  314664      13  314655  314658      15  314706  314709      18  314706  314712
      18  314697  314700      18  314697  314703      18  314691  314694      13
  314685  314688      15  314760  314763       3  314760  314766       3  314760
  314769       3  314748  314751       3  314748  314754       3  314748  314757
       3  314742  314745      21  314736  314739      13  314730  314733      15
  314808  314811       3  314808  314814       3  314808  314817       3  314796
  314799       3  314796  314802       3  314796  314805       3  314790  314793
      21  314784  314787      13  314778  314781      15  314856  314859       3
  314856  314862       3  314856  314865       3  314844  314847       3  314844
  314850       3  314844  314853       3  314838  314841      21  314832  314835
      13  314826  314829      15  314904  314907      38  314892  314895       3
  314892  314898       3  314892  314901       3  314886  314889      39  314880
  314883      13  314874  314877      15  314937  314940      18  314937  314943
      18  314928  314931      18  314928  314934      18  314922  314925      13
  314916  314919      15  315000  315003       3  315000  315006       3  315000
  315009       3  314991  314994      18  314991  314997      18  314979  314982
       3  314979  314985       3  314979  314988       3  314973  314976      21
  314967  314970      13  314961  314964      15  315048  315051      13  315039
  315042       3  315039  315045       3  315030  315033       3  315030  315036
       3  315021  315024      32  315021  315027      32  315108  315111       7
  315108  315114       7  315108  315117       7  315099  315102       9  315099
  315105       9  315090  315093      11  315090  315096      11  315081  315084
      11  315081  315087      11  315072  315075      11  315072  315078      11
  315066  315069      13  315060  315063      15  315147  315150      18  315147
  315153      18  315138  315141      18  315138  315144      18  315132  315135
      13  315126  315129      15  315285  315288      38  315279  315282      32
  315273  315276      38  315267  315270      32  315255  315258      68  315243
  315246      27  315243  315249      27  315228  315231      73  315219  315222
      77  315210  315213      32  315201  315204      32  315201  315207      32
  315333  315336       3  315333  315339       3  315333  315342       3  315327
  315330       4  315315  315318       7  315315  315321       7  315315  315324
       7  315399  315402       7  315399  315405       7  315399  315408       7
  315390  315393       9  315390  315396       9  315381  315384      11  315381
  315387      11  315372  315375      11  315372  315378      11  315363  315366
      11  315363  315369      11  315357  315360      13  315351  315354      15
  315429  315432      18  315429  315435      18  315423  315426      13  315417
  315420      15  315483  315486       3  315483  315489       3  315483  315492
       3  315471  315474       3  315471  315477       3  315471  315480       3
  315465  315468      21  315459  315462      13  315453  315456      15  315549
  315552       7  315549  315555       7  315549  315558       7  315540  315543
       9  315540  315546       9  315531  315534      11  315531  315537      11
  315522  315525      11  315522  315528      11  315513  315516      11  315513
  315519      11  315507  315510      13  315501  315504      15  315615  315618
      24  315609  315612      24  315603  315606      24  315597  315600      24
  315591  315594      24  315579  315582       3  315579  315585       3  315573
  315576      13  315567  315570      15  315633  315636      13  315633  315639
      13  315627  315630      15  315660  315663       3  315660  315666       3
  315660  315669       3  315654  315657      13  315648  315651      15  315690
  315693      18  315690  315696      18  315684  315687      13  315678  315681
      15  315726  315729       3  315726  315732       3  315726  315735       3
  315720  315723      13  315714  315717      15  315801  315804      27  315801
  315807      27  315792  315795      27  315792  315798      27  315783  315786
      27  315774  315777      29  315774  315780      29  315765  315768      11
  315765  315771      11  315756  315759      11  315756  315762      11  315750
  315753      13  315744  315747      15  315828  315831       3  315828  315834
       3  315828  315837       3  315822  315825      13  315816  315819      15
  315885  315888       3  315885  315891       3  315885  315894       3  315873
  315876       3  315873  315879       3  315873  315882       3  315867  315870
      21  315858  315861      18  315858  315864      18  315852  315855      13
  315846  315849      15  315936  315939      32  315936  315942      32  315936
  315945      32  315924  315927      34  315924  315930      34  315915  315918
      18  315915  315921      18  315909  315912      13  315903  315906      15
  315993  315996       3  315993  315999       3  315993  316002       3  315981
  315984       3  315981  315987       3  315981  315990       3  315975  315978
      21  315966  315969      18  315966  315972      18  315960  315963      13
  315954  315957      15  316047  316050      15  316047  316053      15  316032
  316035      18  316032  316038      18  316023  316026      18  316023  316029
      18  316017  316020      13  316011  316014      15  316068  316071      13
  316068  316074      13  316062  316065      15  316113  316116       3  316113
  316119       3  316113  316122       3  316101  316104       3  316101  316107
       3  316101  316110       3  316095  316098      21  316089  316092      13
  316083  316086      15  316143  316146      18  316143  316149      18  316137
  316140      13  316131  316134      15  316206  316209       3  316206  316212
       3  316206  316215       3  316194  316197       3  316194  316200       3
  316194  316203       3  316188  316191      21  316179  316182      18  316179
  316185      18  316173  316176      13  316167  316170      15  316263  316266
       3  316263  316269       3  316263  316272       3  316251  316254       3
  316251  316257       3  316251  316260       3  316245  316248      21  316236
  316239      18  316236  316242      18  316230  316233      13  316224  316227
      15  316293  316296       3  316293  316299       3  316293  316302       3
  316287  316290      13  316281  316284      15  316323  316326      18  316323
  316329      18  316317  316320      13  316311  316314      15  316359  316362
       3  316359  316365       3  316359  316368       3  316353  316356      13
  316347  316350      15  316407  316410       3  316407  316413       3  316407
  316416       3  316395  316398       3  316395  316401       3  316395  316404
       3  316389  316392      21  316383  316386      13  316377  316380      15
  316437  316440       3  316437  316443       3  316437  316446       3  316431
  316434      13  316425  316428      15  316485  316488       3  316485  316491
       3  316485  316494       3  316473  316476       3  316473  316479       3
  316473  316482       3  316467  316470      21  316461  316464      13  316455
  316458      15  316533  316536      38  316521  316524       3  316521  316527
       3  316521  316530       3  316515  316518      39  316509  316512      13
  316503  316506      15  316578  316581      32  316578  316584      32  316578
  316587      32  316566  316569      34  316566  316572      34  316557  316560
      18  316557  316563      18  316551  316554      13  316545  316548      15
  316602  316605      13  316602  316608      13  316596  316599      15  316647
  316650      13  316638  316641       3  316638  316644       3  316629  316632
       3  316629  316635       3  316620  316623      32  316620  316626      32
  316707  316710       7  316707  316713       7  316707  316716       7  316698
  316701       9  316698  316704       9  316689  316692      11  316689  316695
      11  316680  316683      11  316680  316686      11  316671  316674      11
  316671  316677      11  316665  316668      13  316659  316662      15  316731
  316734      13  316731  316737      13  316725  316728      15  316803  316806
      27  316803  316809      27  316794  316797      27  316794  316800      27
  316785  316788      27  316776  316779      29  316776  316782      29  316767
  316770      11  316767  316773      11  316758  316761      11  316758  316764
      11  316752  316755      13  316746  316749      15  316848  316851      38
  316836  316839       3  316836  316842       3  316836  316845       3  316830
  316833      39  316824  316827      13  316818  316821      15  316890  316893
       3  316890  316896       3  316890  316899       3  316878  316881       3
  316878  316884       3  316878  316887       3  316872  316875      21  316866
  316869      13  316860  316863      15  316947  316950       3  316947  316953
       3  316947  316956       3  316938  316941      18  316938  316944      18
  316926  316929       3  316926  316932       3  316926  316935       3  316920
  316923      21  316914  316917      13  316908  316911      15  317004  317007
       3  317004  317010       3  317004  317013       3  316995  316998      18
  316995  317001      18  316983  316986       3  316983  316989       3  316983
  316992       3  316977  316980      21  316971  316974      13  316965  316968
      15  317043  317046      18  317043  317049      18  317034  317037      18
  317034  317040      18  317028  317031      13  317022  317025      15  317103
  317106      15  317103  317109      15  317088  317091      18  317088  317094
      18  317079  317082      18  317079  317085      18  317073  317076      13
  317067  317070      15  317139  317142      38  317130  317133      34  317130
  317136      34  317124  317127      13  317118  317121      15  317208  317211
      24  317202  317205      24  317196  317199      24  317190  317193      24
  317181  317184      48  317175  317178      50  317163  317166       3  317163
  317169       3  317157  317160      13  317151  317154      15  317229  317232
      13  317229  317235      13  317223  317226      15  317265  317268      38
  317256  317259      34  317256  317262      34  317250  317253      13  317244
  317247      15  317307  317310      13  317298  317301       3  317298  317304
       3  317289  317292       3  317289  317295       3  317280  317283      32
  317280  317286      32  317367  317370       7  317367  317373       7  317367
  317376       7  317358  317361       9  317358  317364       9  317349  317352
      11  317349  317355      11  317340  317343      11  317340  317346      11
  317331  317334      11  317331  317337      11  317325  317328      13  317319
  317322      15  317415  317418       3  317415  317421       3  317415  317424
       3  317403  317406       3  317403  317409       3  317403  317412       3
  317397  317400      21  317391  317394      13  317385  317388      15  317463
  317466      38  317451  317454       3  317451  317457       3  317451  317460
       3  317445  317448      39  317439  317442      13  317433  317436      15
  317523  317526       7  317523  317529       7  317523  317532       7  317514
  317517       9  317514  317520       9  317505  317508      11  317505  317511
      11  317496  317499      11  317496  317502      11  317487  317490      11
  317487  317493      11  317481  317484      13  317475  317478      15  317553
  317556      18  317553  317559      18  317547  317550      13  317541  317544
      15  317583  317586      13  317583  317589      13  317577  317580      15
  317628  317631       3  317628  317634       3  317628  317637       3  317616
  317619       3  317616  317622       3  317616  317625       3  317610  317613
      21  317604  317607      13  317598  317601      15  317676  317679      38
  317664  317667       3  317664  317670       3  317664  317673       3  317658
  317661      39  317652  317655      13  317646  317649      15  317718  317721
       3  317718  317724       3  317718  317727       3  317706  317709       3
  317706  317712       3  317706  317715       3  317700  317703      21  317694
  317697      13  317688  317691      15  317748  317751       3  317748  317754
       3  317748  317757       3  317742  317745      13  317736  317739      15
  317814  317817       7  317814  317820       7  317814  317823       7  317805
  317808       9  317805  317811       9  317796  317799      11  317796  317802
      11  317787  317790      11  317787  317793      11  317778  317781      11
  317778  317784      11  317772  317775      13  317766  317769      15  317853
  317856      38  317844  317847      34  317844  317850      34  317838  317841
      13  317832  317835      15  317904  317907       3  317904  317910       3
  317904  317913       3  317895  317898      18  317895  317901      18  317883
  317886       3  317883  317889       3  317883  317892       3  317877  317880
      21  317871  317874      13  317865  317868      15  317934  317937      18
  317934  317940      18  317928  317931      13  317922  317925      15  317997
  318000       3  317997  318003       3  317997  318006       3  317985  317988
       3  317985  317991       3  317985  317994       3  317979  317982      21
  317970  317973      18  317970  317976      18  317964  317967      13  317958
  317961      15  318063  318066       7  318063  318069       7  318063  318072
       7  318054  318057       9  318054  318060       9  318045  318048      11
  318045  318051      11  318036  318039      11  318036  318042      11  318027
  318030      11  318027  318033      11  318021  318024      13  318015  318018
      15  318093  318096      18  318093  318099      18  318087  318090      13
  318081  318084      15  318165  318168       7  318165  318171       7  318165
  318174       7  318156  318159       9  318156  318162       9  318147  318150
      11  318147  318153      11  318138  318141      11  318138  318144      11
  318129  318132      11  318129  318135      11  318123  318126      13  318117
  318120      15  318234  318237      24  318228  318231      24  318222  318225
      38  318213  318216      24  318207  318210      24  318195  318198       3
  318195  318201       3  318189  318192      13  318183  318186      15  318294
  318297       7  318294  318300       7  318294  318303       7  318285  318288
       9  318285  318291       9  318276  318279      11  318276  318282      11
  318267  318270      11  318267  318273      11  318258  318261      11  318258
  318264      11  318252  318255      13  318246  318249      15  318339  318342
      15  318339  318345      15  318324  318327      18  318324  318330      18
  318318  318321      13  318312  318315      15  318393  318396       3  318393
  318399       3  318393  318402       3  318384  318387      18  318384  318390
      18  318372  318375       3  318372  318378       3  318372  318381       3
  318366  318369      21  318360  318363      13  318354  318357      15  318417
  318420      13  318417  318423      13  318411  318414      15  318444  318447
       3  318444  318450       3  318444  318453       3  318438  318441      13
  318432  318435      15  318510  318513       7  318510  318516       7  318510
  318519       7  318501  318504       9  318501  318507       9  318492  318495
      11  318492  318498      11  318483  318486      11  318483  318489      11
  318474  318477      11  318474  318480      11  318468  318471      13  318462
  318465      15  318567  318570       3  318567  318573       3  318567  318576
       3  318555  318558       3  318555  318561       3  318555  318564       3
  318549  318552      21  318540  318543      18  318540  318546      18  318534
  318537      13  318528  318531      15  318624  318627       3  318624  318630
       3  318624  318633       3  318615  318618      18  318615  318621      18
  318603  318606       3  318603  318609       3  318603  318612       3  318597
  318600      21  318591  318594      13  318585  318588      15  318678  318681
      15  318678  318684      15  318663  318666      18  318663  318669      18
  318654  318657      18  318654  318660      18  318648  318651      13  318642
  318645      15  318705  318708      18  318705  318711      18  318699  318702
      13  318693  318696      15  318759  318762       3  318759  318765       3
  318759  318768       3  318747  318750       3  318747  318753       3  318747
  318756       3  318741  318744      21  318735  318738      13  318729  318732
      15  318789  318792       3  318789  318795       3  318789  318798       3
  318783  318786      13  318777  318780      15  318834  318837      15  318834
  318840      15  318819  318822      18  318819  318825      18  318813  318816
      13  318807  318810      15  318876  318879      15  318876  318882      15
  318861  318864      18  318861  318867      18  318855  318858      13  318849
  318852      15  318921  318924      38  318909  318912       3  318909  318915
       3  318909  318918       3  318903  318906      39  318897  318900      13
  318891  318894      15  318960  318963      15  318960  318966      15  318945
  318948      18  318945  318951      18  318939  318942      13  318933  318936
      15  318996  318999      18  318996  319002      18  318987  318990      18
  318987  318993      18  318981  318984      13  318975  318978      15  319041
  319044      18  319041  319047      18  319032  319035      18  319032  319038
      18  319026  319029      13  319020  319023      15  319077  319080       3
  319077  319083       3  319077  319086       3  319071  319074      13  319065
  319068      15  319101  319104      13  319101  319107      13  319095  319098
      15  319128  319131      18  319128  319134      18  319122  319125      13
  319116  319119      15  319158  319161      13  319158  319164      13  319152
  319155      15  319203  319206      38  319191  319194       3  319191  319197
       3  319191  319200       3  319185  319188      39  319179  319182      13
  319173  319176      15  319245  319248      38  319233  319236       3  319233
  319239       3  319233  319242       3  319227  319230      39  319221  319224
      13  319215  319218      15  319287  319290      38  319275  319278       3
  319275  319281       3  319275  319284       3  319269  319272      39  319263
  319266      13  319257  319260      15  319311  319314       3  319311  319317
       3  319311  319320       3  319305  319308      13  319299  319302      15
  319359  319362      38  319347  319350       3  319347  319353       3  319347
  319356       3  319341  319344      39  319335  319338      13  319329  319332
      15  319401  319404       3  319401  319407       3  319401  319410       3
  319389  319392       3  319389  319395       3  319389  319398       3  319383
  319386      21  319377  319380      13  319371  319374      15  319458  319461
       3  319458  319464       3  319458  319467       3  319446  319449       3
  319446  319452       3  319446  319455       3  319440  319443      21  319431
  319434      18  319431  319437      18  319425  319428      13  319419  319422
      15  319488  319491       3  319488  319494       3  319488  319497       3
  319482  319485      13  319476  319479      15  319563  319566      27  319563
  319569      27  319554  319557      27  319554  319560      27  319545  319548
      27  319536  319539      29  319536  319542      29  319527  319530      11
  319527  319533      11  319518  319521      11  319518  319524      11  319512
  319515      13  319506  319509      15  319599  319602      38  319590  319593
      34  319590  319596      34  319584  319587      13  319578  319581      15
  319650  319653       3  319650  319656       3  319650  319659       3  319641
  319644      18  319641  319647      18  319629  319632       3  319629  319635
       3  319629  319638       3  319623  319626      21  319617  319620      13
  319611  319614      15  319680  319683       3  319680  319686       3  319680
  319689       3  319674  319677      13  319668  319671      15  319746  319749
       7  319746  319752       7  319746  319755       7  319737  319740       9
  319737  319743       9  319728  319731      11  319728  319734      11  319719
  319722      11  319719  319725      11  319710  319713      11  319710  319716
      11  319704  319707      13  319698  319701      15  319785  319788      18
  319785  319791      18  319776  319779      18  319776  319782      18  319770
  319773      13  319764  319767      15  319815  319818      13  319815  319821
      13  319809  319812      15  319878  319881      24  319872  319875      24
  319866  319869      24  319860  319863      24  319854  319857      24  319842
  319845       3  319842  319848       3  319836  319839      13  319830  319833
      15  319911  319914      18  319911  319917      18  319902  319905      18
  319902  319908      18  319896  319899      13  319890  319893      15  319983
  319986       7  319983  319989       7  319983  319992       7  319974  319977
       9  319974  319980       9  319965  319968      11  319965  319971      11
  319956  319959      11  319956  319962      11  319947  319950      11  319947
  319953      11  319941  319944      13  319935  319938      15  320040  320043
       3  320040  320046       3  320040  320049       3  320031  320034      18
  320031  320037      18  320019  320022       3  320019  320025       3  320019
  320028       3  320013  320016      21  320007  320010      13  320001  320004
      15  320079  320082      38  320070  320073      34  320070  320076      34
  320064  320067      13  320058  320061      15  320139  320142       7  320139
  320145       7  320139  320148       7  320130  320133       9  320130  320136
       9  320121  320124      11  320121  320127      11  320112  320115      11
  320112  320118      11  320103  320106      11  320103  320109      11  320097
  320100      13  320091  320094      15  320163  320166      13  320163  320169
      13  320157  320160      15  320190  320193       3  320190  320196       3
  320190  320199       3  320184  320187      13  320178  320181      15  320235
  320238      15  320235  320241      15  320220  320223      18  320220  320226
      18  320214  320217      13  320208  320211      15  320280  320283      13
  320271  320274       3  320271  320277       3  320262  320265       3  320262
  320268       3  320253  320256      32  320253  320259      32  320322  320325
       3  320322  320328       3  320322  320331       3  320310  320313       3
  320310  320316       3  320310  320319       3  320304  320307      21  320298
  320301      13  320292  320295      15  320361  320364      18  320361  320367
      18  320352  320355      18  320352  320358      18  320346  320349      13
  320340  320343      15  320424  320427       3  320424  320430       3  320424
  320433       3  320415  320418      18  320415  320421      18  320403  320406
       3  320403  320409       3  320403  320412       3  320397  320400      21
  320391  320394      13  320385  320388      15  320499  320502      27  320499
  320505      27  320490  320493      27  320490  320496      27  320481  320484
      27  320472  320475      29  320472  320478      29  320463  320466      11
  320463  320469      11  320454  320457      11  320454  320460      11  320448
  320451      13  320442  320445      15  320571  320574      27  320571  320577
      27  320562  320565      27  320562  320568      27  320553  320556      27
  320544  320547      29  320544  320550      29  320535  320538      11  320535
  320541      11  320526  320529      11  320526  320532      11  320520  320523
      13  320514  320517      15  320592  320595      13  320592  320598      13
  320586  320589      15  320637  320640       3  320637  320643       3  320637
  320646       3  320625  320628       3  320625  320631       3  320625  320634
       3  320619  320622      21  320613  320616      13  320607  320610      15
  320688  320691      32  320688  320694      32  320688  320697      32  320676
  320679      34  320676  320682      34  320667  320670      18  320667  320673
      18  320661  320664      13  320655  320658      15  320745  320748       3
  320745  320751       3  320745  320754       3  320733  320736       3  320733
  320739       3  320733  320742       3  320727  320730      21  320718  320721
      18  320718  320724      18  320712  320715      13  320706  320709      15
  320775  320778       3  320775  320781       3  320775  320784       3  320769
  320772      13  320763  320766      15  320823  320826       3  320823  320829
       3  320823  320832       3  320811  320814       3  320811  320817       3
  320811  320820       3  320805  320808      21  320799  320802      13  320793
  320796      15  320853  320856      18  320853  320859      18  320847  320850
      13  320841  320844      15  320889  320892       3  320889  320895       3
  320889  320898       3  320883  320886      13  320877  320880      15  320937
  320940       3  320937  320943       3  320937  320946       3  320925  320928
       3  320925  320931       3  320925  320934       3  320919  320922      21
  320913  320916      13  320907  320910      15  320994  320997       3  320994
  321000       3  320994  321003       3  320985  320988      18  320985  320991
      18  320973  320976       3  320973  320979       3  320973  320982       3
  320967  320970      21  320961  320964      13  320955  320958      15  321024
  321027       3  321024  321030       3  321024  321033       3  321018  321021
      13  321012  321015      15  321063  321066      18  321063  321069      18
  321054  321057      18  321054  321060      18  321048  321051      13  321042
  321045      15  321126  321129       3  321126  321132       3  321126  321135
       3  321114  321117       3  321114  321120       3  321114  321123       3
  321108  321111      21  321099  321102      18  321099  321105      18  321093
  321096      13  321087  321090      15  321192  321195       7  321192  321198
       7  321192  321201       7  321183  321186       9  321183  321189       9
  321174  321177      11  321174  321180      11  321165  321168      11  321165
  321171      11  321156  321159      11  321156  321162      11  321150  321153
      13  321144  321147      15  321258  321261       7  321258  321264       7
  321258  321267       7  321249  321252       9  321249  321255       9  321240
  321243      11  321240  321246      11  321231  321234      11  321231  321237
      11  321222  321225      11  321222  321228      11  321216  321219      13
  321210  321213      15  321312  321315      15  321312  321318      15  321297
  321300      18  321297  321303      18  321288  321291      18  321288  321294
      18  321282  321285      13  321276  321279      15  321348  321351      38
  321339  321342      34  321339  321345      34  321333  321336      13  321327
  321330      15  321408  321411       7  321408  321414       7  321408  321417
       7  321399  321402       9  321399  321405       9  321390  321393      11
  321390  321396      11  321381  321384      11  321381  321387      11  321372
  321375      11  321372  321378      11  321366  321369      13  321360  321363
      15  321456  321459      13  321447  321450       3  321447  321453       3
  321438  321441       3  321438  321444       3  321429  321432      32  321429
  321435      32  321498  321501       3  321498  321504       3  321498  321507
       3  321486  321489       3  321486  321492       3  321486  321495       3
  321480  321483      21  321474  321477      13  321468  321471      15  321546
  321549      38  321534  321537       3  321534  321540       3  321534  321543
       3  321528  321531      39  321522  321525      13  321516  321519      15
  321588  321591      38  321576  321579       3  321576  321582       3  321576
  321585       3  321570  321573      39  321564  321567      13  321558  321561
      15  321630  321633      13  321621  321624       3  321621  321627       3
  321612  321615       3  321612  321618       3  321603  321606      32  321603
  321609      32  321663  321666      18  321663  321669      18  321654  321657
      18  321654  321660      18  321648  321651      13  321642  321645      15
  321708  321711      18  321708  321714      18  321699  321702      18  321699
  321705      18  321693  321696      13  321687  321690      15  321771  321774
       3  321771  321777       3  321771  321780       3  321762  321765      18
  321762  321768      18  321750  321753       3  321750  321756       3  321750
  321759       3  321744  321747      21  321738  321741      13  321732  321735
      15  321801  321804       3  321801  321807       3  321801  321810       3
  321795  321798      13  321789  321792      15  321855  321858      15  321855
  321861      15  321840  321843      18  321840  321846      18  321831  321834
      18  321831  321837      18  321825  321828      13  321819  321822      15
  321900  321903       3  321900  321906       3  321900  321909       3  321888
  321891       3  321888  321894       3  321888  321897       3  321882  321885
      21  321876  321879      13  321870  321873      15  321930  321933       3
  321930  321936       3  321930  321939       3  321924  321927      13  321918
  321921      15  321978  321981      38  321966  321969       3  321966  321972
       3  321966  321975       3  321960  321963      39  321954  321957      13
  321948  321951      15  322029  322032       3  322029  322035       3  322029
  322038       3  322020  322023      18  322020  322026      18  322008  322011
       3  322008  322014       3  322008  322017       3  322002  322005      21
  321996  321999      13  321990  321993      15  322068  322071      38  322059
  322062      34  322059  322065      34  322053  322056      13  322047  322050
      15  322092  322095       3  322092  322098       3  322092  322101       3
  322086  322089      13  322080  322083      15  322137  322140      15  322137
  322143      15  322122  322125      18  322122  322128      18  322116  322119
      13  322110  322113      15  322158  322161      13  322158  322164      13
  322152  322155      15  322185  322188      18  322185  322191      18  322179
  322182      13  322173  322176      15  322257  322260       7  322257  322263
       7  322257  322266       7  322248  322251       9  322248  322254       9
  322239  322242      11  322239  322245      11  322230  322233      11  322230
  322236      11  322221  322224      11  322221  322227      11  322215  322218
      13  322209  322212      15  322296  322299      18  322296  322302      18
  322287  322290      18  322287  322293      18  322281  322284      13  322275
  322278      15  322359  322362       3  322359  322365       3  322359  322368
       3  322350  322353      18  322350  322356      18  322338  322341       3
  322338  322344       3  322338  322347       3  322332  322335      21  322326
  322329      13  322320  322323      15  322383  322386      13  322383  322389
      13  322377  322380      15  322425  322428      15  322425  322431      15
  322410  322413      18  322410  322416      18  322404  322407      13  322398
  322401      15  322479  322482       3  322479  322485       3  322479  322488
       3  322470  322473      18  322470  322476      18  322458  322461       3
  322458  322464       3  322458  322467       3  322452  322455      21  322446
  322449      13  322440  322443      15  322536  322539       3  322536  322542
       3  322536  322545       3  322527  322530      18  322527  322533      18
  322515  322518       3  322515  322521       3  322515  322524       3  322509
  322512      21  322503  322506      13  322497  322500      15  322575  322578
      38  322566  322569      34  322566  322572      34  322560  322563      13
  322554  322557      15  322599  322602      18  322599  322605      18  322593
  322596      13  322587  322590      15  322635  322638       3  322635  322641
       3  322635  322644       3  322629  322632      13  322623  322626      15
  322686  322689      32  322686  322692      32  322686  322695      32  322674
  322677      34  322674  322680      34  322665  322668      18  322665  322671
      18  322659  322662      13  322653  322656      15  322752  322755       7
  322752  322758       7  322752  322761       7  322743  322746       9  322743
  322749       9  322734  322737      11  322734  322740      11  322725  322728
      11  322725  322731      11  322716  322719      11  322716  322722      11
  322710  322713      13  322704  322707      15  322818  322821       7  322818
  322824       7  322818  322827       7  322809  322812       9  322809  322815
       9  322800  322803      11  322800  322806      11  322791  322794      11
  322791  322797      11  322782  322785      11  322782  322788      11  322776
  322779      13  322770  322773      15  322866  322869       3  322866  322872
       3  322866  322875       3  322854  322857       3  322854  322860       3
  322854  322863       3  322848  322851      21  322842  322845      13  322836
  322839      15  322890  322893      13  322890  322896      13  322884  322887
      15  322962  322965      27  322962  322968      27  322953  322956      27
  322953  322959      27  322944  322947      27  322935  322938      29  322935
  322941      29  322926  322929      11  322926  322932      11  322917  322920
      11  322917  322923      11  322911  322914      13  322905  322908      15
  323025  323028       7  323025  323031       7  323025  323034       7  323016
  323019       9  323016  323022       9  323007  323010      11  323007  323013
      11  322998  323001      11  322998  323004      11  322989  322992      11
  322989  322995      11  322983  322986      13  322977  322980      15  323049
  323052      13  323049  323055      13  323043  323046      15  323094  323097
       3  323094  323100       3  323094  323103       3  323082  323085       3
  323082  323088       3  323082  323091       3  323076  323079      21  323070
  323073      13  323064  323067      15  323151  323154       3  323151  323157
       3  323151  323160       3  323142  323145      18  323142  323148      18
  323130  323133       3  323130  323136       3  323130  323139       3  323124
  323127      21  323118  323121      13  323112  323115      15  323199  323202
      38  323187  323190       3  323187  323193       3  323187  323196       3
  323181  323184      39  323175  323178      13  323169  323172      15  323241
  323244       3  323241  323247       3  323241  323250       3  323229  323232
       3  323229  323235       3  323229  323238       3  323223  323226      21
  323217  323220      13  323211  323214      15  323307  323310       7  323307
  323313       7  323307  323316       7  323298  323301       9  323298  323304
       9  323289  323292      11  323289  323295      11  323280  323283      11
  323280  323286      11  323271  323274      11  323271  323277      11  323265
  323268      13  323259  323262      15  323337  323340      18  323337  323343
      18  323331  323334      13  323325  323328      15  323367  323370      13
  323367  323373      13  323361  323364      15  323430  323433       7  323430
  323436       7  323430  323439       7  323421  323424       9  323421  323427
       9  323412  323415      11  323412  323418      11  323403  323406      11
  323403  323409      11  323394  323397      11  323394  323400      11  323388
  323391      13  323382  323385      15  323478  323481      38  323466  323469
       3  323466  323472       3  323466  323475       3  323460  323463      39
  323454  323457      13  323448  323451      15  323529  323532       3  323529
  323535       3  323529  323538       3  323517  323520       3  323517  323523
       3  323517  323526       3  323511  323514      21  323502  323505      18
  323502  323508      18  323496  323499      13  323490  323493      15  323574
  323577      15  323574  323580      15  323559  323562      18  323559  323565
      18  323553  323556      13  323547  323550      15  323601  323604      18
  323601  323607      18  323595  323598      13  323589  323592      15  323646
  323649      18  323646  323652      18  323637  323640      18  323637  323643
      18  323631  323634      13  323625  323628      15  323709  323712       3
  323709  323715       3  323709  323718       3  323697  323700       3  323697
  323703       3  323697  323706       3  323691  323694      21  323682  323685
      18  323682  323688      18  323676  323679      13  323670  323673      15
  323748  323751      18  323748  323754      18  323739  323742      18  323739
  323745      18  323733  323736      13  323727  323730      15  323811  323814
       3  323811  323817       3  323811  323820       3  323802  323805      18
  323802  323808      18  323790  323793       3  323790  323796       3  323790
  323799       3  323784  323787      21  323778  323781      13  323772  323775
      15  323868  323871       3  323868  323874       3  323868  323877       3
  323859  323862      18  323859  323865      18  323847  323850       3  323847
  323853       3  323847  323856       3  323841  323844      21  323835  323838
      13  323829  323832      15  323907  323910      18  323907  323913      18
  323898  323901      18  323898  323904      18  323892  323895      13  323886
  323889      15  323937  323940      13  323937  323943      13  323931  323934
      15  323985  323988      32  323985  323991      32  323985  323994      32
  323973  323976      34  323973  323979      34  323964  323967      18  323964
  323970      18  323958  323961      13  323952  323955      15  324051  324054
       7  324051  324057       7  324051  324060       7  324042  324045       9
  324042  324048       9  324033  324036      11  324033  324039      11  324024
  324027      11  324024  324030      11  324015  324018      11  324015  324021
      11  324009  324012      13  324003  324006      15  324117  324120      24
  324111  324114      24  324105  324108      24  324099  324102      24  324093
  324096      24  324081  324084       3  324081  324087       3  324075  324078
      13  324069  324072      15  324141  324144      18  324141  324147      18
  324135  324138      13  324129  324132      15  324222  324225      27  324222
  324228      27  324213  324216      27  324213  324219      27  324204  324207
      27  324195  324198      29  324195  324201      29  324186  324189      11
  324186  324192      11  324177  324180      11  324177  324183      11  324171
  324174      13  324165  324168      15  324243  324246      13  324243  324249
      13  324237  324240      15  324309  324312      24  324303  324306      24
  324297  324300      38  324288  324291      24  324282  324285      24  324270
  324273       3  324270  324276       3  324264  324267      13  324258  324261
      15  324360  324363       3  324360  324366       3  324360  324369       3
  324351  324354      18  324351  324357      18  324339  324342       3  324339
  324345       3  324339  324348       3  324333  324336      21  324327  324330
      13  324321  324324      15  324399  324402      38  324390  324393      34
  324390  324396      34  324384  324387      13  324378  324381      15  324441
  324444      13  324432  324435       3  324432  324438       3  324423  324426
       3  324423  324429       3  324414  324417      32  324414  324420      32
  324504  324507      24  324498  324501      24  324492  324495      38  324483
  324486      24  324477  324480      24  324465  324468       3  324465  324471
       3  324459  324462      13  324453  324456      15  324564  324567      24
  324558  324561      24  324552  324555      24  324546  324549      24  324540
  324543      24  324528  324531       3  324528  324534       3  324522  324525
      13  324516  324519      15  324615  324618       3  324615  324621       3
  324615  324624       3  324606  324609      18  324606  324612      18  324594
  324597       3  324594  324600       3  324594  324603       3  324588  324591
      21  324582  324585      13  324576  324579      15  324660  324663      15
  324660  324666      15  324645  324648      18  324645  324651      18  324639
  324642      13  324633  324636      15  324705  324708      38  324693  324696
       3  324693  324699       3  324693  324702       3  324687  324690      39
  324681  324684      13  324675  324678      15  324738  324741      38  324729
  324732      34  324729  324735      34  324723  324726      13  324717  324720
      15  324798  324801       7  324798  324804       7  324798  324807       7
  324789  324792       9  324789  324795       9  324780  324783      11  324780
  324786      11  324771  324774      11  324771  324777      11  324762  324765
      11  324762  324768      11  324756  324759      13  324750  324753      15
  324822  324825      13  324822  324828      13  324816  324819      15  324873
  324876      15  324873  324879      15  324858  324861      18  324858  324864
      18  324849  324852      18  324849  324855      18  324843  324846      13
  324837  324840      15  324936  324939       7  324936  324942       7  324936
  324945       7  324927  324930       9  324927  324933       9  324918  324921
      11  324918  324924      11  324909  324912      11  324909  324915      11
  324900  324903      11  324900  324906      11  324894  324897      13  324888
  324891      15  324975  324978      57  324966  324969      34  324966  324972
      34  324960  324963      13  324954  324957      15  325008  325011      18
  325008  325014      18  324999  325002      18  324999  325005      18  324993
  324996      13  324987  324990      15  325080  325083      24  325074  325077
      24  325068  325071      24  325062  325065      24  325056  325059      24
  325044  325047       3  325044  325050       3  325038  325041      13  325032
  325035      15  325128  325131      15  325128  325134      15  325113  325116
      18  325113  325119      18  325104  325107      18  325104  325110      18
  325098  325101      13  325092  325095      15  325155  325158      18  325155
  325161      18  325149  325152      13  325143  325146      15  325191  325194
       3  325191  325197       3  325191  325200       3  325185  325188      13
  325179  325182      15  325260  325263      24  325254  325257      24  325248
  325251      38  325239  325242      24  325233  325236      24  325221  325224
       3  325221  325227       3  325215  325218      13  325209  325212      15
  325302  325305       3  325302  325308       3  325302  325311       3  325290
  325293       3  325290  325296       3  325290  325299       3  325284  325287
      21  325278  325281      13  325272  325275      15  325359  325362       3
  325359  325365       3  325359  325368       3  325347  325350       3  325347
  325353       3  325347  325356       3  325341  325344      21  325332  325335
      18  325332  325338      18  325326  325329      13  325320  325323      15
  325416  325419       3  325416  325422       3  325416  325425       3  325404
  325407       3  325404  325410       3  325404  325413       3  325398  325401
      21  325389  325392      18  325389  325395      18  325383  325386      13
  325377  325380      15  325455  325458      38  325446  325449      34  325446
  325452      34  325440  325443      13  325434  325437      15  325488  325491
      18  325488  325494      18  325479  325482      18  325479  325485      18
  325473  325476      13  325467  325470      15  325560  325563       7  325560
  325566       7  325560  325569       7  325551  325554       9  325551  325557
       9  325542  325545      11  325542  325548      11  325533  325536      11
  325533  325539      11  325524  325527      11  325524  325530      11  325518
  325521      13  325512  325515      15  325626  325629       7  325626  325632
       7  325626  325635       7  325617  325620       9  325617  325623       9
  325608  325611      11  325608  325614      11  325599  325602      11  325599
  325605      11  325590  325593      11  325590  325596      11  325584  325587
      13  325578  325581      15  325683  325686       3  325683  325689       3
  325683  325692       3  325674  325677      18  325674  325680      18  325662
  325665       3  325662  325668       3  325662  325671       3  325656  325659
      21  325650  325653      13  325644  325647      15  325722  325725      38
  325713  325716      34  325713  325719      34  325707  325710      13  325701
  325704      15  325755  325758      38  325746  325749      34  325746  325752
      34  325740  325743      13  325734  325737      15  325806  325809       3
  325806  325812       3  325806  325815       3  325797  325800      18  325797
  325803      18  325785  325788       3  325785  325791       3  325785  325794
       3  325779  325782      21  325773  325776      13  325767  325770      15
  325860  325863      15  325860  325866      15  325845  325848      18  325845
  325851      18  325836  325839      18  325836  325842      18  325830  325833
      13  325824  325827      15  325896  325899      38  325887  325890      34
  325887  325893      34  325881  325884      13  325875  325878      15  325947
  325950       3  325947  325953       3  325947  325956       3  325938  325941
      18  325938  325944      18  325926  325929       3  325926  325932       3
  325926  325935       3  325920  325923      21  325914  325917      13  325908
  325911      15  325995  325998       3  325995  326001       3  325995  326004
       3  325983  325986       3  325983  325989       3  325983  325992       3
  325977  325980      21  325971  325974      13  325965  325968      15  326043
  326046      13  326034  326037       3  326034  326040       3  326025  326028
       3  326025  326031       3  326016  326019      32  326016  326022      32
  326067  326070       3  326067  326073       3  326067  326076       3  326061
  326064      13  326055  326058      15  326124  326127       3  326124  326130
       3  326124  326133       3  326112  326115       3  326112  326118       3
  326112  326121       3  326106  326109      21  326097  326100      18  326097
  326103      18  326091  326094      13  326085  326088      15  326163  326166
      18  326163  326169      18  326154  326157      18  326154  326160      18
  326148  326151      13  326142  326145      15  326226  326229       3  326226
  326232       3  326226  326235       3  326217  326220      18  326217  326223
      18  326205  326208       3  326205  326211       3  326205  326214       3
  326199  326202      21  326193  326196      13  326187  326190      15  326256
  326259       3  326256  326262       3  326256  326265       3  326250  326253
      13  326244  326247      15  326301  326304      15  326301  326307      15
  326286  326289      18  326286  326292      18  326280  326283      13  326274
  326277      15  326328  326331       3  326328  326334       3  326328  326337
       3  326322  326325      13  326316  326319      15  326385  326388      50
  326379  326382      48  326373  326376      59  326358  326361       3  326358
  326364       3  326352  326355      13  326346  326349      15  326454  326457
      27  326454  326460      27  326445  326448      27  326445  326451      27
  326436  326439      27  326427  326430      29  326427  326433      29  326418
  326421      11  326418  326424      11  326409  326412      11  326409  326415
      11  326403  326406      13  326397  326400      15  326517  326520       7
  326517  326523       7  326517  326526       7  326508  326511       9  326508
  326514       9  326499  326502      11  326499  326505      11  326490  326493
      11  326490  326496      11  326481  326484      11  326481  326487      11
  326475  326478      13  326469  326472      15  326565  326568      13  326556
  326559       3  326556  326562       3  326547  326550       3  326547  326553
       3  326538  326541      32  326538  326544      32  326616  326619       3
  326616  326622       3  326616  326625       3  326604  326607       3  326604
  326610       3  326604  326613       3  326598  326601      21  326589  326592
      18  326589  326595      18  326583  326586      13  326577  326580      15
  326664  326667       3  326664  326670       3  326664  326673       3  326652
  326655       3  326652  326658       3  326652  326661       3  326646  326649
      21  326640  326643      13  326634  326637      15  326721  326724       3
  326721  326727       3  326721  326730       3  326712  326715      18  326712
  326718      18  326700  326703       3  326700  326706       3  326700  326709
       3  326694  326697      21  326688  326691      13  326682  326685      15
  326778  326781       3  326778  326784       3  326778  326787       3  326769
  326772      18  326769  326775      18  326757  326760       3  326757  326763
       3  326757  326766       3  326751  326754      21  326745  326748      13
  326739  326742      15  326808  326811       3  326808  326814       3  326808
  326817       3  326802  326805      13  326796  326799      15  326847  326850
      18  326847  326853      18  326838  326841      18  326838  326844      18
  326832  326835      13  326826  326829      15  326883  326886      18  326883
  326889      18  326877  326880      13  326871  326874      15  326937  326940
       3  326937  326943       3  326937  326946       3  326925  326928       3
  326925  326931       3  326925  326934       3  326919  326922      21  326913
  326916      13  326907  326910      15  326967  326970      18  326967  326973
      18  326961  326964      13  326955  326958      15  326997  327000      13
  326997  327003      13  326991  326994      15  327033  327036      18  327033
  327039      18  327024  327027      18  327024  327030      18  327018  327021
      13  327012  327015      15  327069  327072       3  327069  327075       3
  327069  327078       3  327063  327066      13  327057  327060      15  327126
  327129       3  327126  327132       3  327126  327135       3  327114  327117
       3  327114  327120       3  327114  327123       3  327108  327111      21
  327099  327102      18  327099  327105      18  327093  327096      13  327087
  327090      15  327165  327168      38  327156  327159      34  327156  327162
      34  327150  327153      13  327144  327147      15  327207  327210      38
  327195  327198       3  327195  327201       3  327195  327204       3  327189
  327192      39  327183  327186      13  327177  327180      15  327258  327261
       3  327258  327264       3  327258  327267       3  327246  327249       3
  327246  327252       3  327246  327255       3  327240  327243      21  327231
  327234      18  327231  327237      18  327225  327228      13  327219  327222
      15  327306  327309       3  327306  327312       3  327306  327315       3
  327294  327297       3  327294  327300       3  327294  327303       3  327288
  327291      21  327282  327285      13  327276  327279      15  327363  327366
       3  327363  327369       3  327363  327372       3  327351  327354       3
  327351  327357       3  327351  327360       3  327345  327348      21  327336
  327339      18  327336  327342      18  327330  327333      13  327324  327327
      15  327408  327411      15  327408  327414      15  327393  327396      18
  327393  327399      18  327387  327390      13  327381  327384      15  327480
  327483      27  327480  327486      27  327471  327474      27  327471  327477
      27  327462  327465      27  327453  327456      29  327453  327459      29
  327444  327447      11  327444  327450      11  327435  327438      11  327435
  327441      11  327429  327432      13  327423  327426      15  327534  327537
       3  327534  327540       3  327534  327543       3  327522  327525       3
  327522  327528       3  327522  327531       3  327516  327519      21  327507
  327510      18  327507  327513      18  327501  327504      13  327495  327498
      15  327600  327603       7  327600  327606       7  327600  327609       7
  327591  327594       9  327591  327597       9  327582  327585      11  327582
  327588      11  327573  327576      11  327573  327579      11  327564  327567
      11  327564  327570      11  327558  327561      13  327552  327555      15
  327648  327651       3  327648  327654       3  327648  327657       3  327636
  327639       3  327636  327642       3  327636  327645       3  327630  327633
      21  327624  327627      13  327618  327621      15  327672  327675      13
  327672  327678      13  327666  327669      15  327726  327729       3  327726
  327732       3  327726  327735       3  327714  327717       3  327714  327720
       3  327714  327723       3  327708  327711      21  327699  327702      18
  327699  327705      18  327693  327696      13  327687  327690      15  327780
  327783      15  327780  327786      15  327765  327768      18  327765  327771
      18  327756  327759      18  327756  327762      18  327750  327753      13
  327744  327747      15  327825  327828       3  327825  327831       3  327825
  327834       3  327813  327816       3  327813  327819       3  327813  327822
       3  327807  327810      21  327801  327804      13  327795  327798      15
  327873  327876       3  327873  327879       3  327873  327882       3  327861
  327864       3  327861  327867       3  327861  327870       3  327855  327858
      21  327849  327852      13  327843  327846      15  327903  327906       3
  327903  327909       3  327903  327912       3  327897  327900      13  327891
  327894      15  327951  327954       3  327951  327957       3  327951  327960
       3  327939  327942       3  327939  327945       3  327939  327948       3
  327933  327936      21  327927  327930      13  327921  327924      15  328017
  328020       7  328017  328023       7  328017  328026       7  328008  328011
       9  328008  328014       9  327999  328002      11  327999  328005      11
  327990  327993      11  327990  327996      11  327981  327984      11  327981
  327987      11  327975  327978      13  327969  327972      15  328047  328050
       3  328047  328053       3  328047  328056       3  328041  328044      13
  328035  328038      15  328095  328098      13  328086  328089       3  328086
  328092       3  328077  328080       3  328077  328083       3  328068  328071
      32  328068  328074      32  328113  328116      13  328113  328119      13
  328107  328110      15  328176  328179      24  328170  328173      24  328164
  328167      24  328158  328161      24  328152  328155      24  328140  328143
       3  328140  328146       3  328134  328137      13  328128  328131      15
  328194  328197      13  328194  328200      13  328188  328191      15  328221
  328224      18  328221  328227      18  328215  328218      13  328209  328212
      15  328272  328275      15  328272  328278      15  328257  328260      18
  328257  328263      18  328251  328254      13  328245  328248      15  328344
  328347      27  328344  328350      27  328335  328338      27  328335  328341
      27  328326  328329      27  328317  328320      29  328317  328323      29
  328308  328311      11  328308  328314      11  328299  328302      11  328299
  328305      11  328293  328296      13  328287  328290      15  328407  328410
       7  328407  328413       7  328407  328416       7  328398  328401       9
  328398  328404       9  328389  328392      11  328389  328395      11  328380
  328383      11  328380  328386      11  328371  328374      11  328371  328377
      11  328365  328368      13  328359  328362      15  328452  328455      15
  328452  328458      15  328437  328440      18  328437  328443      18  328431
  328434      13  328425  328428      15  328503  328506      15  328503  328509
      15  328488  328491      18  328488  328494      18  328479  328482      18
  328479  328485      18  328473  328476      13  328467  328470      15  328557
  328560       3  328557  328563       3  328557  328566       3  328545  328548
       3  328545  328551       3  328545  328554       3  328539  328542      21
  328530  328533      18  328530  328536      18  328524  328527      13  328518
  328521      15  328623  328626       7  328623  328629       7  328623  328632
       7  328614  328617       9  328614  328620       9  328605  328608      11
  328605  328611      11  328596  328599      11  328596  328602      11  328587
  328590      11  328587  328593      11  328581  328584      13  328575  328578
      15  328653  328656      18  328653  328659      18  328647  328650      13
  328641  328644      15  328710  328713      32  328710  328716      32  328710
  328719      32  328698  328701      34  328698  328704      34  328689  328692
      18  328689  328695      18  328683  328686      13  328677  328680      15
  328740  328743       3  328740  328746       3  328740  328749       3  328734
  328737      13  328728  328731      15  328797  328800       3  328797  328803
       3  328797  328806       3  328788  328791      18  328788  328794      18
  328776  328779       3  328776  328782       3  328776  328785       3  328770
  328773      21  328764  328767      13  328758  328761      15  328827  328830
       3  328827  328833       3  328827  328836       3  328821  328824      13
  328815  328818      15  328875  328878      38  328863  328866       3  328863
  328869       3  328863  328872       3  328857  328860      39  328851  328854
      13  328845  328848      15  328893  328896      13  328893  328899      13
  328887  328890      15  328914  328917      13  328914  328920      13  328908
  328911      15  328941  328944       3  328941  328947       3  328941  328950
       3  328935  328938      13  328929  328932      15  328989  328992       3
  328989  328995       3  328989  328998       3  328977  328980       3  328977
  328983       3  328977  328986       3  328971  328974      21  328965  328968
      13  328959  328962      15  329055  329058      24  329049  329052      24
  329043  329046      24  329037  329040      24  329031  329034      24  329019
  329022       3  329019  329025       3  329013  329016      13  329007  329010
      15  329073  329076      13  329073  329079      13  329067  329070      15
  329109  329112      18  329109  329115      18  329100  329103      18  329100
  329106      18  329094  329097      13  329088  329091      15  329154  329157
      18  329154  329160      18  329145  329148      18  329145  329151      18
  329139  329142      13  329133  329136      15  329184  329187      13  329184
  329190      13  329178  329181      15  329238  329241       3  329238  329244
       3  329238  329247       3  329226  329229       3  329226  329232       3
  329226  329235       3  329220  329223      21  329211  329214      18  329211
  329217      18  329205  329208      13  329199  329202      15  329286  329289
      38  329274  329277       3  329274  329280       3  329274  329283       3
  329268  329271      39  329262  329265      13  329256  329259      15  329337
  329340       3  329337  329343       3  329337  329346       3  329325  329328
       3  329325  329331       3  329325  329334       3  329319  329322      21
  329310  329313      18  329310  329316      18  329304  329307      13  329298
  329301      15  329382  329385      15  329382  329388      15  329367  329370
      18  329367  329373      18  329361  329364      13  329355  329358      15
  329436  329439       3  329436  329442       3  329436  329445       3  329424
  329427       3  329424  329430       3  329424  329433       3  329418  329421
      21  329409  329412      18  329409  329415      18  329403  329406      13
  329397  329400      15  329475  329478      18  329475  329481      18  329466
  329469      18  329466  329472      18  329460  329463      13  329454  329457
      15  329511  329514      18  329511  329517      18  329505  329508      13
  329499  329502      15  329565  329568       3  329565  329571       3  329565
  329574       3  329553  329556       3  329553  329559       3  329553  329562
       3  329547  329550      21  329541  329544      13  329535  329538      15
  329619  329622      15  329619  329625      15  329604  329607      18  329604
  329610      18  329595  329598      18  329595  329601      18  329589  329592
      13  329583  329586      15  329664  329667      13  329655  329658       3
  329655  329661       3  329646  329649       3  329646  329652       3  329637
  329640      32  329637  329643      32  329715  329718      50  329709  329712
      48  329703  329706      59  329688  329691       3  329688  329694       3
  329682  329685      13  329676  329679      15  329739  329742      18  329739
  329745      18  329733  329736      13  329727  329730      15  329802  329805
       3  329802  329808       3  329802  329811       3  329790  329793       3
  329790  329796       3  329790  329799       3  329784  329787      21  329775
  329778      18  329775  329781      18  329769  329772      13  329763  329766
      15  329826  329829      13  329826  329832      13  329820  329823      15
  329889  329892       7  329889  329895       7  329889  329898       7  329880
  329883       9  329880  329886       9  329871  329874      11  329871  329877
      11  329862  329865      11  329862  329868      11  329853  329856      11
  329853  329859      11  329847  329850      13  329841  329844      15  329937
  329940       3  329937  329943       3  329937  329946       3  329925  329928
       3  329925  329931       3  329925  329934       3  329919  329922      21
  329913  329916      13  329907  329910      15  329961  329964      13  329961
  329967      13  329955  329958      15  329997  330000      18  329997  330003
      18  329988  329991      18  329988  329994      18  329982  329985      13
  329976  329979      15  330051  330054       3  330051  330057       3  330051
  330060       3  330039  330042       3  330039  330045       3  330039  330048
       3  330033  330036      21  330027  330030      13  330021  330024      15
  330108  330111       3  330108  330114       3  330108  330117       3  330099
  330102      18  330099  330105      18  330087  330090       3  330087  330093
       3  330087  330096       3  330081  330084      21  330075  330078      13
  330069  330072      15  330156  330159       3  330156  330162       3  330156
  330165       3  330144  330147       3  330144  330150       3  330144  330153
       3  330138  330141      21  330132  330135      13  330126  330129      15
  330204  330207      38  330192  330195       3  330192  330198       3  330192
  330201       3  330186  330189      39  330180  330183      13  330174  330177
      15  330264  330267       7  330264  330270       7  330264  330273       7
  330255  330258       9  330255  330261       9  330246  330249      11  330246
  330252      11  330237  330240      11  330237  330243      11  330228  330231
      11  330228  330234      11  330222  330225      13  330216  330219      15
  330294  330297      18  330294  330300      18  330288  330291      13  330282
  330285      15  330330  330333      18  330330  330336      18  330324  330327
      13  330318  330321      15  330366  330369       3  330366  330372       3
  330366  330375       3  330360  330363      13  330354  330357      15  330417
  330420      32  330417  330423      32  330417  330426      32  330405  330408
      34  330405  330411      34  330396  330399      18  330396  330402      18
  330390  330393      13  330384  330387      15  330474  330477       3  330474
  330480       3  330474  330483       3  330462  330465       3  330462  330468
       3  330462  330471       3  330456  330459      21  330447  330450      18
  330447  330453      18  330441  330444      13  330435  330438      15  330531
  330534       3  330531  330537       3  330531  330540       3  330519  330522
       3  330519  330525       3  330519  330528       3  330513  330516      21
  330504  330507      18  330504  330510      18  330498  330501      13  330492
  330495      15  330597  330600       7  330597  330603       7  330597  330606
       7  330588  330591       9  330588  330594       9  330579  330582      11
  330579  330585      11  330570  330573      11  330570  330576      11  330561
  330564      11  330561  330567      11  330555  330558      13  330549  330552
      15  330621  330624      13  330621  330627      13  330615  330618      15
  330684  330687       7  330684  330690       7  330684  330693       7  330675
  330678       9  330675  330681       9  330666  330669      11  330666  330672
      11  330657  330660      11  330657  330663      11  330648  330651      11
  330648  330654      11  330642  330645      13  330636  330639      15  330708
  330711      13  330708  330714      13  330702  330705      15  330735  330738
      18  330735  330741      18  330729  330732      13  330723  330726      15
  330807  330810       7  330807  330813       7  330807  330816       7  330798
  330801       9  330798  330804       9  330789  330792      11  330789  330795
      11  330780  330783      11  330780  330786      11  330771  330774      11
  330771  330777      11  330765  330768      13  330759  330762      15  330837
  330840       3  330837  330843       3  330837  330846       3  330831  330834
      13  330825  330828      15  330891  330894      15  330891  330897      15
  330876  330879      18  330876  330882      18  330867  330870      18  330867
  330873      18  330861  330864      13  330855  330858      15  330945  330948
       3  330945  330951       3  330945  330954       3  330936  330939      18
  330936  330942      18  330924  330927       3  330924  330930       3  330924
  330933       3  330918  330921      21  330912  330915      13  330906  330909
      15  330984  330987      18  330984  330990      18  330975  330978      18
  330975  330981      18  330969  330972      13  330963  330966      15  331056
  331059       7  331056  331062       7  331056  331065       7  331047  331050
       9  331047  331053       9  331038  331041      11  331038  331044      11
  331029  331032      11  331029  331035      11  331020  331023      11  331020
  331026      11  331014  331017      13  331008  331011      15  331131  331134
      27  331131  331137      27  331122  331125      27  331122  331128      27
  331113  331116      27  331104  331107      29  331104  331110      29  331095
  331098      11  331095  331101      11  331086  331089      11  331086  331092
      11  331080  331083      13  331074  331077      15  331185  331188       3
  331185  331191       3  331185  331194       3  331176  331179      18  331176
  331182      18  331164  331167       3  331164  331170       3  331164  331173
       3  331158  331161      21  331152  331155      13  331146  331149      15
  331239  331242      15  331239  331245      15  331224  331227      18  331224
  331230      18  331215  331218      18  331215  331221      18  331209  331212
      13  331203  331206      15  331275  331278      18  331275  331281      18
  331266  331269      18  331266  331272      18  331260  331263      13  331254
  331257      15  331338  331341       3  331338  331344       3  331338  331347
       3  331329  331332      18  331329  331335      18  331317  331320       3
  331317  331323       3  331317  331326       3  331311  331314      21  331305
  331308      13  331299  331302      15  331395  331398       3  331395  331401
       3  331395  331404       3  331386  331389      18  331386  331392      18
  331374  331377       3  331374  331380       3  331374  331383       3  331368
  331371      21  331362  331365      13  331356  331359      15  331434  331437
      18  331434  331440      18  331425  331428      18  331425  331431      18
  331419  331422      13  331413  331416      15  331494  331497      15  331494
  331500      15  331479  331482      18  331479  331485      18  331470  331473
      18  331470  331476      18  331464  331467      13  331458  331461      15
  331548  331551       3  331548  331554       3  331548  331557       3  331536
  331539       3  331536  331542       3  331536  331545       3  331530  331533
      21  331521  331524      18  331521  331527      18  331515  331518      13
  331509  331512      15  331578  331581      18  331578  331584      18  331572
  331575      13  331566  331569      15  331632  331635       3  331632  331638
       3  331632  331641       3  331620  331623       3  331620  331626       3
  331620  331629       3  331614  331617      21  331608  331611      13  331602
  331605      15  331680  331683      38  331668  331671       3  331668  331674
       3  331668  331677       3  331662  331665      39  331656  331659      13
  331650  331653      15  331722  331725      38  331710  331713       3  331710
  331716       3  331710  331719       3  331704  331707      39  331698  331701
      13  331692  331695      15  331755  331758      38  331746  331749      34
  331746  331752      34  331740  331743      13  331734  331737      15  331788
  331791      18  331788  331794      18  331779  331782      18  331779  331785
      18  331773  331776      13  331767  331770      15  331863  331866      24
  331857  331860      24  331851  331854      38  331842  331845      24  331836
  331839      24  331824  331827       3  331824  331830       3  331818  331821
      13  331812  331815      15  331896  331899      18  331896  331902      18
  331887  331890      18  331887  331893      18  331881  331884      13  331875
  331878      15  331968  331971       7  331968  331974       7  331968  331977
       7  331959  331962       9  331959  331965       9  331950  331953      11
  331950  331956      11  331941  331944      11  331941  331947      11  331932
  331935      11  331932  331938      11  331926  331929      13  331920  331923
      15  332007  332010      18  332007  332013      18  331998  332001      18
  331998  332004      18  331992  331995      13  331986  331989      15  332079
  332082       7  332079  332085       7  332079  332088       7  332070  332073
       9  332070  332076       9  332061  332064      11  332061  332067      11
  332052  332055      11  332052  332058      11  332043  332046      11  332043
  332049      11  332037  332040      13  332031  332034      15  332136  332139
       3  332136  332142       3  332136  332145       3  332124  332127       3
  332124  332130       3  332124  332133       3  332118  332121      21  332109
  332112      18  332109  332115      18  332103  332106      13  332097  332100
      15  332181  332184      15  332181  332187      15  332166  332169      18
  332166  332172      18  332160  332163      13  332154  332157      15  332217
  332220      18  332217  332223      18  332208  332211      18  332208  332214
      18  332202  332205      13  332196  332199      15  332298  332301      27
  332298  332304      27  332289  332292      27  332289  332295      27  332280
  332283      27  332271  332274      29  332271  332277      29  332262  332265
      11  332262  332268      11  332253  332256      11  332253  332259      11
  332247  332250      13  332241  332244      15  332352  332355       3  332352
  332358       3  332352  332361       3  332340  332343       3  332340  332346
       3  332340  332349       3  332334  332337      21  332325  332328      18
  332325  332331      18  332319  332322      13  332313  332316      15  332382
  332385       3  332382  332388       3  332382  332391       3  332376  332379
      13  332370  332373      15  332448  332451       7  332448  332454       7
  332448  332457       7  332439  332442       9  332439  332445       9  332430
  332433      11  332430  332436      11  332421  332424      11  332421  332427
      11  332412  332415      11  332412  332418      11  332406  332409      13
  332400  332403      15  332505  332508       3  332505  332511       3  332505
  332514       3  332493  332496       3  332493  332499       3  332493  332502
       3  332487  332490      21  332478  332481      18  332478  332484      18
  332472  332475      13  332466  332469      15  332544  332547      38  332535
  332538      34  332535  332541      34  332529  332532      13  332523  332526
      15  332568  332571      18  332568  332574      18  332562  332565      13
  332556  332559      15  332598  332601      13  332598  332604      13  332592
  332595      15  332643  332646       3  332643  332649       3  332643  332652
       3  332631  332634       3  332631  332637       3  332631  332640       3
  332625  332628      21  332619  332622      13  332613  332616      15  332673
  332676       3  332673  332679       3  332673  332682       3  332667  332670
      13  332661  332664      15  332721  332724       3  332721  332727       3
  332721  332730       3  332709  332712       3  332709  332715       3  332709
  332718       3  332703  332706      21  332697  332700      13  332691  332694
      15  332778  332781       3  332778  332784       3  332778  332787       3
  332766  332769       3  332766  332772       3  332766  332775       3  332760
  332763      21  332751  332754      18  332751  332757      18  332745  332748
      13  332739  332742      15  332844  332847       7  332844  332850       7
  332844  332853       7  332835  332838       9  332835  332841       9  332826
  332829      11  332826  332832      11  332817  332820      11  332817  332823
      11  332808  332811      11  332808  332814      11  332802  332805      13
  332796  332799      15  332892  332895       3  332892  332898       3  332892
  332901       3  332880  332883       3  332880  332886       3  332880  332889
       3  332874  332877      21  332868  332871      13  332862  332865      15
  332916  332919      13  332916  332922      13  332910  332913      15  332937
  332940      13  332937  332943      13  332931  332934      15  332982  332985
      38  332970  332973       3  332970  332976       3  332970  332979       3
  332964  332967      39  332958  332961      13  332952  332955      15  333015
  333018      38  333006  333009      34  333006  333012      34  333000  333003
      13  332994  332997      15  333039  333042      18  333039  333045      18
  333033  333036      13  333027  333030      15  333093  333096       3  333093
  333099       3  333093  333102       3  333081  333084       3  333081  333087
       3  333081  333090       3  333075  333078      21  333069  333072      13
  333063  333066      15  333132  333135      18  333132  333138      18  333123
  333126      18  333123  333129      18  333117  333120      13  333111  333114
      15  333186  333189       3  333186  333192       3  333186  333195       3
  333174  333177       3  333174  333180       3  333174  333183       3  333168
  333171      21  333162  333165      13  333156  333159      15  333231  333234
      15  333231  333237      15  333216  333219      18  333216  333222      18
  333210  333213      13  333204  333207      15  333267  333270      18  333267
  333273      18  333258  333261      18  333258  333264      18  333252  333255
      13  333246  333249      15  333339  333342       7  333339  333345       7
  333339  333348       7  333330  333333       9  333330  333336       9  333321
  333324      11  333321  333327      11  333312  333315      11  333312  333318
      11  333303  333306      11  333303  333309      11  333297  333300      13
  333291  333294      15  333405  333408       7  333405  333411       7  333405
  333414       7  333396  333399       9  333396  333402       9  333387  333390
      11  333387  333393      11  333378  333381      11  333378  333384      11
  333369  333372      11  333369  333375      11  333363  333366      13  333357
  333360      15  333435  333438      18  333435  333441      18  333429  333432
      13  333423  333426      15  333516  333519      27  333516  333522      27
  333507  333510      27  333507  333513      27  333498  333501      27  333489
  333492      29  333489  333495      29  333480  333483      11  333480  333486
      11  333471  333474      11  333471  333477      11  333465  333468      13
  333459  333462      15  333561  333564       3  333561  333567       3  333561
  333570       3  333549  333552       3  333549  333555       3  333549  333558
       3  333543  333546      21  333537  333540      13  333531  333534      15
  333609  333612      38  333597  333600       3  333597  333603       3  333597
  333606       3  333591  333594      39  333585  333588      13  333579  333582
      15  333648  333651      38  333633  333636      18  333633  333639      18
  333627  333630      13  333621  333624      15  333672  333675       3  333672
  333678       3  333672  333681       3  333666  333669      13  333660  333663
      15  333729  333732       3  333729  333735       3  333729  333738       3
  333717  333720       3  333717  333723       3  333717  333726       3  333711
  333714      21  333702  333705      18  333702  333708      18  333696  333699
      13  333690  333693      15  333774  333777      15  333774  333780      15
  333759  333762      18  333759  333765      18  333753  333756      13  333747
  333750      15  333801  333804       3  333801  333807       3  333801  333810
       3  333795  333798      13  333789  333792      15  333849  333852      38
  333837  333840       3  333837  333843       3  333837  333846       3  333831
  333834      39  333825  333828      13  333819  333822      15  333918  333921
      27  333918  333924      27  333909  333912      27  333909  333915      27
  333900  333903      27  333891  333894      29  333891  333897      29  333882
  333885      11  333882  333888      11  333873  333876      11  333873  333879
      11  333867  333870      13  333861  333864      15  333945  333948       3
  333945  333951       3  333945  333954       3  333939  333942      13  333933
  333936      15  333975  333978       3  333975  333981       3  333975  333984
       3  333969  333972      13  333963  333966      15  334023  334026       3
  334023  334029       3  334023  334032       3  334011  334014       3  334011
  334017       3  334011  334020       3  334005  334008      21  333999  334002
      13  333993  333996      15  334062  334065      18  334062  334068      18
  334053  334056      18  334053  334059      18  334047  334050      13  334041
  334044      15  334107  334110      18  334107  334113      18  334098  334101
      18  334098  334104      18  334092  334095      13  334086  334089      15
  334137  334140      13  334137  334143      13  334131  334134      15  334191
  334194       3  334191  334197       3  334191  334200       3  334182  334185
      18  334182  334188      18  334170  334173       3  334170  334176       3
  334170  334179       3  334164  334167      21  334158  334161      13  334152
  334155      15  334239  334242       3  334239  334245       3  334239  334248
       3  334227  334230       3  334227  334233       3  334227  334236       3
  334221  334224      21  334215  334218      13  334209  334212      15  334296
  334299       3  334296  334302       3  334296  334305       3  334284  334287
       3  334284  334290       3  334284  334293       3  334278  334281      21
  334269  334272      18  334269  334275      18  334263  334266      13  334257
  334260      15  334320  334323      13  334320  334326      13  334314  334317
      15  334341  334344      13  334341  334347      13  334335  334338      15
  334362  334365      13  334362  334368      13  334356  334359      15  334398
  334401      57  334389  334392      34  334389  334395      34  334383  334386
      13  334377  334380      15  334422  334425       3  334422  334428       3
  334422  334431       3  334416  334419      13  334410  334413      15  334479
  334482       3  334479  334485       3  334479  334488       3  334467  334470
       3  334467  334473       3  334467  334476       3  334461  334464      21
  334452  334455      18  334452  334458      18  334446  334449      13  334440
  334443      15  334536  334539       3  334536  334542       3  334536  334545
       3  334524  334527       3  334524  334530       3  334524  334533       3
  334518  334521      21  334509  334512      18  334509  334515      18  334503
  334506      13  334497  334500      15  334611  334614      27  334611  334617
      27  334602  334605      27  334602  334608      27  334593  334596      27
  334584  334587      29  334584  334590      29  334575  334578      11  334575
  334581      11  334566  334569      11  334566  334572      11  334560  334563
      13  334554  334557      15  334647  334650      57  334638  334641      34
  334638  334644      34  334632  334635      13  334626  334629      15  334698
  334701       3  334698  334704       3  334698  334707       3  334689  334692
      18  334689  334695      18  334677  334680       3  334677  334683       3
  334677  334686       3  334671  334674      21  334665  334668      13  334659
  334662      15  334746  334749      13  334737  334740       3  334737  334743
       3  334728  334731       3  334728  334734       3  334719  334722      32
  334719  334725      32  334770  334773       3  334770  334776       3  334770
  334779       3  334764  334767      13  334758  334761      15  334827  334830
       3  334827  334833       3  334827  334836       3  334815  334818       3
  334815  334821       3  334815  334824       3  334809  334812      21  334800
  334803      18  334800  334806      18  334794  334797      13  334788  334791
      15  334857  334860      18  334857  334863      18  334851  334854      13
  334845  334848      15  334902  334905      38  334893  334896      34  334893
  334899      34  334887  334890      13  334881  334884      15  334953  334956
       3  334953  334959       3  334953  334962       3  334941  334944       3
  334941  334947       3  334941  334950       3  334935  334938      21  334926
  334929      18  334926  334932      18  334920  334923      13  334914  334917
      15  335001  335004      38  334989  334992       3  334989  334995       3
  334989  334998       3  334983  334986      39  334977  334980      13  334971
  334974      15  335043  335046      13  335034  335037       3  335034  335040
       3  335025  335028       3  335025  335031       3  335016  335019      32
  335016  335022      32  335067  335070       3  335067  335073       3  335067
  335076       3  335061  335064      13  335055  335058      15  335112  335115
      15  335112  335118      15  335097  335100      18  335097  335103      18
  335091  335094      13  335085  335088      15  335148  335151      18  335148
  335154      18  335139  335142      18  335139  335145      18  335133  335136
      13  335127  335130      15  335184  335187      18  335184  335190      18
  335178  335181      13  335172  335175      15  335244  335247      15  335244
  335250      15  335229  335232      18  335229  335235      18  335220  335223
      18  335220  335226      18  335214  335217      13  335208  335211      15
  335307  335310       7  335307  335313       7  335307  335316       7  335298
  335301       9  335298  335304       9  335289  335292      11  335289  335295
      11  335280  335283      11  335280  335286      11  335271  335274      11
  335271  335277      11  335265  335268      13  335259  335262      15  335364
  335367       3  335364  335370       3  335364  335373       3  335355  335358
      18  335355  335361      18  335343  335346       3  335343  335349       3
  335343  335352       3  335337  335340      21  335331  335334      13  335325
  335328      15  335388  335391      13  335388  335394      13  335382  335385
      15  335442  335445       3  335442  335448       3  335442  335451       3
  335433  335436      18  335433  335439      18  335421  335424       3  335421
  335427       3  335421  335430       3  335415  335418      21  335409  335412
      13  335403  335406      15  335481  335484      18  335481  335487      18
  335472  335475      18  335472  335478      18  335466  335469      13  335460
  335463      15  335544  335547       3  335544  335550       3  335544  335553
       3  335535  335538      18  335535  335541      18  335523  335526       3
  335523  335529       3  335523  335532       3  335517  335520      21  335511
  335514      13  335505  335508      15  335601  335604       3  335601  335607
       3  335601  335610       3  335592  335595      18  335592  335598      18
  335580  335583       3  335580  335586       3  335580  335589       3  335574
  335577      21  335568  335571      13  335562  335565      15  335667  335670
       7  335667  335673       7  335667  335676       7  335658  335661       9
  335658  335664       9  335649  335652      11  335649  335655      11  335640
  335643      11  335640  335646      11  335631  335634      11  335631  335637
      11  335625  335628      13  335619  335622      15  335742  335745      27
  335742  335748      27  335733  335736      27  335733  335739      27  335724
  335727      27  335715  335718      29  335715  335721      29  335706  335709
      11  335706  335712      11  335697  335700      11  335697  335703      11
  335691  335694      13  335685  335688      15  335787  335790      38  335775
  335778       3  335775  335781       3  335775  335784       3  335769  335772
      39  335763  335766      13  335757  335760      15  335838  335841       3
  335838  335844       3  335838  335847       3  335826  335829       3  335826
  335832       3  335826  335835       3  335820  335823      21  335811  335814
      18  335811  335817      18  335805  335808      13  335799  335802      15
  335904  335907       7  335904  335910       7  335904  335913       7  335895
  335898       9  335895  335901       9  335886  335889      11  335886  335892
      11  335877  335880      11  335877  335883      11  335868  335871      11
  335868  335874      11  335862  335865      13  335856  335859      15  335961
  335964       3  335961  335967       3  335961  335970       3  335952  335955
      18  335952  335958      18  335940  335943       3  335940  335946       3
  335940  335949       3  335934  335937      21  335928  335931      13  335922
  335925      15  336009  336012      13  336000  336003       3  336000  336006
       3  335991  335994       3  335991  335997       3  335982  335985      32
  335982  335988      32  336033  336036       3  336033  336039       3  336033
  336042       3  336027  336030      13  336021  336024      15  336084  336087
      32  336084  336090      32  336084  336093      32  336072  336075      34
  336072  336078      34  336063  336066      18  336063  336069      18  336057
  336060      13  336051  336054      15  336132  336135      38  336120  336123
       3  336120  336126       3  336120  336129       3  336114  336117      39
  336108  336111      13  336102  336105      15  336183  336186       3  336183
  336189       3  336183  336192       3  336174  336177      18  336174  336180
      18  336162  336165       3  336162  336168       3  336162  336171       3
  336156  336159      21  336150  336153      13  336144  336147      15  336213
  336216       3  336213  336219       3  336213  336222       3  336207  336210
      13  336201  336204      15  336279  336282       7  336279  336285       7
  336279  336288       7  336270  336273       9  336270  336276       9  336261
  336264      11  336261  336267      11  336252  336255      11  336252  336258
      11  336243  336246      11  336243  336249      11  336237  336240      13
  336231  336234      15  336324  336327      15  336324  336330      15  336309
  336312      18  336309  336315      18  336303  336306      13  336297  336300
      15  336351  336354       3  336351  336357       3  336351  336360       3
  336345  336348      13  336339  336342      15  336375  336378      13  336375
  336381      13  336369  336372      15  336420  336423       3  336420  336426
       3  336420  336429       3  336408  336411       3  336408  336414       3
  336408  336417       3  336402  336405      21  336396  336399      13  336390
  336393      15  336459  336462      18  336459  336465      18  336450  336453
      18  336450  336456      18  336444  336447      13  336438  336441      15
  336489  336492      13  336489  336495      13  336483  336486      15  336525
  336528      38  336516  336519      34  336516  336522      34  336510  336513
      13  336504  336507      15  336576  336579       3  336576  336582       3
  336576  336585       3  336564  336567       3  336564  336570       3  336564
  336573       3  336558  336561      21  336549  336552      18  336549  336555
      18  336543  336546      13  336537  336540      15  336633  336636       3
  336633  336639       3  336633  336642       3  336624  336627      18  336624
  336630      18  336612  336615       3  336612  336618       3  336612  336621
       3  336606  336609      21  336600  336603      13  336594  336597      15
  336681  336684       3  336681  336687       3  336681  336690       3  336669
  336672       3  336669  336675       3  336669  336678       3  336663  336666
      21  336657  336660      13  336651  336654      15  336720  336723      18
  336720  336726      18  336711  336714      18  336711  336717      18  336705
  336708      13  336699  336702      15  336792  336795       7  336792  336798
       7  336792  336801       7  336783  336786       9  336783  336789       9
  336774  336777      11  336774  336780      11  336765  336768      11  336765
  336771      11  336756  336759      11  336756  336762      11  336750  336753
      13  336744  336747      15  336849  336852       3  336849  336855       3
  336849  336858       3  336840  336843      18  336840  336846      18  336828
  336831       3  336828  336834       3  336828  336837       3  336822  336825
      21  336816  336819      13  336810  336813      15  336900  336903      32
  336900  336906      32  336900  336909      32  336888  336891      34  336888
  336894      34  336879  336882      18  336879  336885      18  336873  336876
      13  336867  336870      15  336954  336957      15  336954  336960      15
  336939  336942      18  336939  336945      18  336930  336933      18  336930
  336936      18  336924  336927      13  336918  336921      15  336990  336993
      38  336981  336984      34  336981  336987      34  336975  336978      13
  336969  336972      15  337023  337026      38  337014  337017      34  337014
  337020      34  337008  337011      13  337002  337005      15  337056  337059
      38  337047  337050      34  337047  337053      34  337041  337044      13
  337035  337038      15  337089  337092      18  337089  337095      18  337080
  337083      18  337080  337086      18  337074  337077      13  337068  337071
      15  337143  337146       3  337143  337149       3  337143  337152       3
  337131  337134       3  337131  337137       3  337131  337140       3  337125
  337128      21  337119  337122      13  337113  337116      15  337167  337170
      13  337167  337173      13  337161  337164      15  337233  337236      24
  337227  337230      24  337221  337224      38  337212  337215      24  337206
  337209      24  337194  337197       3  337194  337200       3  337188  337191
      13  337182  337185      15  337257  337260      18  337257  337263      18
  337251  337254      13  337245  337248      15  337293  337296       3  337293
  337299       3  337293  337302       3  337287  337290      13  337281  337284
      15  337344  337347      32  337344  337350      32  337344  337353      32
  337332  337335      34  337332  337338      34  337323  337326      18  337323
  337329      18  337317  337320      13  337311  337314      15  337374  337377
       3  337374  337380       3  337374  337383       3  337368  337371      13
  337362  337365      15  337398  337401      13  337398  337404      13  337392
  337395      15  337425  337428      18  337425  337431      18  337419  337422
      13  337413  337416      15  337497  337500      24  337491  337494      24
  337485  337488      24  337479  337482      24  337473  337476      24  337461
  337464       3  337461  337467       3  337455  337458      13  337449  337452
      15  337539  337542       3  337539  337545       3  337539  337548       3
  337527  337530       3  337527  337533       3  337527  337536       3  337521
  337524      21  337515  337518      13  337509  337512      15  337584  337587
      15  337584  337590      15  337569  337572      18  337569  337575      18
  337563  337566      13  337557  337560      15  337632  337635      32  337632
  337638      32  337632  337641      32  337620  337623      34  337620  337626
      34  337611  337614      18  337611  337617      18  337605  337608      13
  337599  337602      15  337680  337683       3  337680  337686       3  337680
  337689       3  337668  337671       3  337668  337674       3  337668  337677
       3  337662  337665      21  337656  337659      13  337650  337653      15
  337719  337722      18  337719  337725      18  337710  337713      18  337710
  337716      18  337704  337707      13  337698  337701      15  337791  337794
       7  337791  337797       7  337791  337800       7  337782  337785       9
  337782  337788       9  337773  337776      11  337773  337779      11  337764
  337767      11  337764  337770      11  337755  337758      11  337755  337761
      11  337749  337752      13  337743  337746      15  337815  337818      13
  337815  337821      13  337809  337812      15  337869  337872       3  337869
  337875       3  337869  337878       3  337860  337863      18  337860  337866
      18  337848  337851       3  337848  337854       3  337848  337857       3
  337842  337845      21  337836  337839      13  337830  337833      15  337926
  337929       3  337926  337932       3  337926  337935       3  337917  337920
      18  337917  337923      18  337905  337908       3  337905  337911       3
  337905  337914       3  337899  337902      21  337893  337896      13  337887
  337890      15  337956  337959      18  337956  337962      18  337950  337953
      13  337944  337947      15  338010  338013      13  338001  338004       3
  338001  338007       3  337992  337995       3  337992  337998       3  337983
  337986      32  337983  337989      32  338052  338055      38  338040  338043
       3  338040  338046       3  338040  338049       3  338034  338037      39
  338028  338031      13  338022  338025      15  338112  338115       7  338112
  338118       7  338112  338121       7  338103  338106       9  338103  338109
       9  338094  338097      11  338094  338100      11  338085  338088      11
  338085  338091      11  338076  338079      11  338076  338082      11  338070
  338073      13  338064  338067      15  338160  338163       3  338160  338166
       3  338160  338169       3  338148  338151       3  338148  338154       3
  338148  338157       3  338142  338145      21  338136  338139      13  338130
  338133      15  338208  338211       3  338208  338214       3  338208  338217
       3  338196  338199       3  338196  338202       3  338196  338205       3
  338190  338193      21  338184  338187      13  338178  338181      15  338283
  338286      27  338283  338289      27  338274  338277      27  338274  338280
      27  338265  338268      27  338256  338259      29  338256  338262      29
  338247  338250      11  338247  338253      11  338238  338241      11  338238
  338244      11  338232  338235      13  338226  338229      15  338328  338331
      38  338316  338319       3  338316  338322       3  338316  338325       3
  338310  338313      39  338304  338307      13  338298  338301      15  338352
  338355       3  338352  338358       3  338352  338361       3  338346  338349
      13  338340  338343      15  338409  338412       3  338409  338415       3
  338409  338418       3  338397  338400       3  338397  338403       3  338397
  338406       3  338391  338394      21  338382  338385      18  338382  338388
      18  338376  338379      13  338370  338373      15  338466  338469       3
  338466  338472       3  338466  338475       3  338454  338457       3  338454
  338460       3  338454  338463       3  338448  338451      21  338439  338442
      18  338439  338445      18  338433  338436      13  338427  338430      15
  338496  338499      18  338496  338502      18  338490  338493      13  338484
  338487      15  338532  338535       3  338532  338538       3  338532  338541
       3  338526  338529      13  338520  338523      15  338562  338565       3
  338562  338568       3  338562  338571       3  338556  338559      13  338550
  338553      15  338586  338589      13  338586  338592      13  338580  338583
      15  338631  338634       3  338631  338637       3  338631  338640       3
  338619  338622       3  338619  338625       3  338619  338628       3  338613
  338616      21  338607  338610      13  338601  338604      15  338661  338664
       3  338661  338667       3  338661  338670       3  338655  338658      13
  338649  338652      15  338700  338703      38  338691  338694      34  338691
  338697      34  338685  338688      13  338679  338682      15  338751  338754
       3  338751  338757       3  338751  338760       3  338739  338742       3
  338739  338745       3  338739  338748       3  338733  338736      21  338724
  338727      18  338724  338730      18  338718  338721      13  338712  338715
      15  338808  338811       3  338808  338814       3  338808  338817       3
  338796  338799       3  338796  338802       3  338796  338805       3  338790
  338793      21  338781  338784      18  338781  338787      18  338775  338778
      13  338769  338772      15  338856  338859      38  338844  338847       3
  338844  338850       3  338844  338853       3  338838  338841      39  338832
  338835      13  338826  338829      15  338898  338901      38  338886  338889
       3  338886  338892       3  338886  338895       3  338880  338883      39
  338874  338877      13  338868  338871      15  338922  338925       3  338922
  338928       3  338922  338931       3  338916  338919      13  338910  338913
      15  338961  338964      18  338961  338967      18  338952  338955      18
  338952  338958      18  338946  338949      13  338940  338943      15  339015
  339018       3  339015  339021       3  339015  339024       3  339003  339006
       3  339003  339009       3  339003  339012       3  338997  339000      21
  338991  338994      13  338985  338988      15  339063  339066       3  339063
  339069       3  339063  339072       3  339051  339054       3  339051  339057
       3  339051  339060       3  339045  339048      21  339039  339042      13
  339033  339036      15  339111  339114       3  339111  339117       3  339111
  339120       3  339099  339102       3  339099  339105       3  339099  339108
       3  339093  339096      21  339087  339090      13  339081  339084      15
  339159  339162      38  339147  339150       3  339147  339153       3  339147
  339156       3  339141  339144      39  339135  339138      13  339129  339132
      15  339192  339195      18  339192  339198      18  339183  339186      18
  339183  339189      18  339177  339180      13  339171  339174      15  339255
  339258       3  339255  339261       3  339255  339264       3  339246  339249
      18  339246  339252      18  339234  339237       3  339234  339240       3
  339234  339243       3  339228  339231      21  339222  339225      13  339216
  339219      15  339303  339306      13  339294  339297       3  339294  339300
       3  339285  339288       3  339285  339291       3  339276  339279      32
  339276  339282      32  339363  339366       7  339363  339369       7  339363
  339372       7  339354  339357       9  339354  339360       9  339345  339348
      11  339345  339351      11  339336  339339      11  339336  339342      11
  339327  339330      11  339327  339333      11  339321  339324      13  339315
  339318      15  339402  339405      18  339402  339408      18  339393  339396
      18  339393  339399      18  339387  339390      13  339381  339384      15
  339540  339543      38  339534  339537      32  339528  339531      38  339522
  339525      32  339510  339513      68  339498  339501      27  339498  339504
      27  339483  339486      73  339474  339477      77  339465  339468      32
  339456  339459      32  339456  339462      32  339993  339996      86  339990
  339993      87  339990  339996      87  340002  340005      86  339999  340002
      87  339999  340005      87  340011  340014      86  340008  340011      87
  340008  340014      87  340020  340023      86  340017  340020      87  340017
  340023      87  340029  340032      86  340026  340029      87  340026  340032
      87  340038  340041      86  340035  340038      87  340035  340041      87
  340047  340050      86  340044  340047      87  340044  340050      87  340056
  340059      86  340053  340056      87  340053  340059      87  340065  340068
      86  340062  340065      87  340062  340068      87  340074  340077      86
  340071  340074      87  340071  340077      87  340083  340086      86  340080
  340083      87  340080  340086      87  340092  340095      86  340089  340092
      87  340089  340095      87  340101  340104      86  340098  340101      87
  340098  340104      87  340110  340113      86  340107  340110      87  340107
  340113      87  340119  340122      86  340116  340119      87  340116  340122
      87  340128  340131      86  340125  340128      87  340125  340131      87
  340137  340140      86  340134  340137      87  340134  340140      87  340146
  340149      86  340143  340146      87  340143  340149      87  340155  340158
      86  340152  340155      87  340152  340158      87  340164  340167      86
  340161  340164      87  340161  340167      87  340173  340176      86  340170
  340173      87  340170  340176      87  340182  340185      86  340179  340182
      87  340179  340185      87  340191  340194      86  340188  340191      87
  340188  340194      87  340200  340203      86  340197  340200      87  340197
  340203      87  340209  340212      86  340206  340209      87  340206  340212
      87  340218  340221      86  340215  340218      87  340215  340221      87
  340227  340230      86  340224  340227      87  340224  340230      87  340236
  340239      86  340233  340236      87  340233  340239      87  340245  340248
      86  340242  340245      87  340242  340248      87  340254  340257      86
  340251  340254      87  340251  340257      87  340263  340266      86  340260
  340263      87  340260  340266      87  340272  340275      86  340269  340272
      87  340269  340275      87  340281  340284      86  340278  340281      87
  340278  340284      87  340290  340293      86  340287  340290      87  340287
  340293      87  340299  340302      86  340296  340299      87  340296  340302
      87  340308  340311      86  340305  340308      87  340305  340311      87
  340317  340320      86  340314  340317      87  340314  340320      87  340326
  340329      86  340323  340326      87  340323  340329      87  340335  340338
      86  340332  340335      87  340332  340338      87  340344  340347      86
  340341  340344      87  340341  340347      87  340353  340356      86  340350
  340353      87  340350  340356      87  340362  340365      86  340359  340362
      87  340359  340365      87  340371  340374      86  340368  340371      87
  340368  340374      87  340380  340383      86  340377  340380      87  340377
  340383      87  340389  340392      86  340386  340389      87  340386  340392
      87  340398  340401      86  340395  340398      87  340395  340401      87
  340407  340410      86  340404  340407      87  340404  340410      87  340416
  340419      86  340413  340416      87  340413  340419      87  340425  340428
      86  340422  340425      87  340422  340428      87  340434  340437      86
  340431  340434      87  340431  340437      87  340443  340446      86  340440
  340443      87  340440  340446      87  340452  340455      86  340449  340452
      87  340449  340455      87  340461  340464      86  340458  340461      87
  340458  340464      87  340470  340473      86  340467  340470      87  340467
  340473      87  340479  340482      86  340476  340479      87  340476  340482
      87  340488  340491      86  340485  340488      87  340485  340491      87
  340497  340500      86  340494  340497      87  340494  340500      87  340506
  340509      86  340503  340506      87  340503  340509      87  340515  340518
      86  340512  340515      87  340512  340518      87  340524  340527      86
  340521  340524      87  340521  340527      87  340533  340536      86  340530
  340533      87  340530  340536      87  340542  340545      86  340539  340542
      87  340539  340545      87  340551  340554      86  340548  340551      87
  340548  340554      87  340560  340563      86  340557  340560      87  340557
  340563      87  340569  340572      86  340566  340569      87  340566  340572
      87  340578  340581      86  340575  340578      87  340575  340581      87
  340587  340590      86  340584  340587      87  340584  340590      87  340596
  340599      86  340593  340596      87  340593  340599      87  340605  340608
      86  340602  340605      87  340602  340608      87  340614  340617      86
  340611  340614      87  340611  340617      87  340623  340626      86  340620
  340623      87  340620  340626      87  340632  340635      86  340629  340632
      87  340629  340635      87  340641  340644      86  340638  340641      87
  340638  340644      87  340650  340653      86  340647  340650      87  340647
  340653      87  340659  340662      86  340656  340659      87  340656  340662
      87  340668  340671      86  340665  340668      87  340665  340671      87
  340677  340680      86  340674  340677      87  340674  340680      87  340686
  340689      86  340683  340686      87  340683  340689      87  340695  340698
      86  340692  340695      87  340692  340698      87  340704  340707      86
  340701  340704      87  340701  340707      87  340713  340716      86  340710
  340713      87  340710  340716      87  340722  340725      86  340719  340722
      87  340719  340725      87  340731  340734      86  340728  340731      87
  340728  340734      87  340740  340743      86  340737  340740      87  340737
  340743      87  340749  340752      86  340746  340749      87  340746  340752
      87  340758  340761      86  340755  340758      87  340755  340761      87
  340767  340770      86  340764  340767      87  340764  340770      87  340776
  340779      86  340773  340776      87  340773  340779      87  340785  340788
      86  340782  340785      87  340782  340788      87  340794  340797      86
  340791  340794      87  340791  340797      87  340803  340806      86  340800
  340803      87  340800  340806      87  340812  340815      86  340809  340812
      87  340809  340815      87  340821  340824      86  340818  340821      87
  340818  340824      87  340830  340833      86  340827  340830      87  340827
  340833      87  340839  340842      86  340836  340839      87  340836  340842
      87  340848  340851      86  340845  340848      87  340845  340851      87
  340857  340860      86  340854  340857      87  340854  340860      87  340866
  340869      86  340863  340866      87  340863  340869      87  340875  340878
      86  340872  340875      87  340872  340878      87  340884  340887      86
  340881  340884      87  340881  340887      87  340893  340896      86  340890
  340893      87  340890  340896      87  340902  340905      86  340899  340902
      87  340899  340905      87  340911  340914      86  340908  340911      87
  340908  340914      87  340920  340923      86  340917  340920      87  340917
  340923      87  340929  340932      86  340926  340929      87  340926  340932
      87  340938  340941      86  340935  340938      87  340935  340941      87
  340947  340950      86  340944  340947      87  340944  340950      87  340956
  340959      86  340953  340956      87  340953  340959      87  340965  340968
      86  340962  340965      87  340962  340968      87  340974  340977      86
  340971  340974      87  340971  340977      87  340983  340986      86  340980
  340983      87  340980  340986      87  340992  340995      86  340989  340992
      87  340989  340995      87  341001  341004      86  340998  341001      87
  340998  341004      87  341010  341013      86  341007  341010      87  341007
  341013      87  341019  341022      86  341016  341019      87  341016  341022
      87  341028  341031      86  341025  341028      87  341025  341031      87
  341037  341040      86  341034  341037      87  341034  341040      87  341046
  341049      86  341043  341046      87  341043  341049      87  341055  341058
      86  341052  341055      87  341052  341058      87  341064  341067      86
  341061  341064      87  341061  341067      87  341073  341076      86  341070
  341073      87  341070  341076      87  341082  341085      86  341079  341082
      87  341079  341085      87  341091  341094      86  341088  341091      87
  341088  341094      87  341100  341103      86  341097  341100      87  341097
  341103      87  341109  341112      86  341106  341109      87  341106  341112
      87  341118  341121      86  341115  341118      87  341115  341121      87
  341127  341130      86  341124  341127      87  341124  341130      87  341136
  341139      86  341133  341136      87  341133  341139      87  341145  341148
      86  341142  341145      87  341142  341148      87  341154  341157      86
  341151  341154      87  341151  341157      87  341163  341166      86  341160
  341163      87  341160  341166      87  341172  341175      86  341169  341172
      87  341169  341175      87  341181  341184      86  341178  341181      87
  341178  341184      87  341190  341193      86  341187  341190      87  341187
  341193      87  341199  341202      86  341196  341199      87  341196  341202
      87  341208  341211      86  341205  341208      87  341205  341211      87
  341217  341220      86  341214  341217      87  341214  341220      87  341226
  341229      86  341223  341226      87  341223  341229      87  341235  341238
      86  341232  341235      87  341232  341238      87  341244  341247      86
  341241  341244      87  341241  341247      87  341253  341256      86  341250
  341253      87  341250  341256      87  341262  341265      86  341259  341262
      87  341259  341265      87  341271  341274      86  341268  341271      87
  341268  341274      87  341280  341283      86  341277  341280      87  341277
  341283      87  341289  341292      86  341286  341289      87  341286  341292
      87  341298  341301      86  341295  341298      87  341295  341301      87
  341307  341310      86  341304  341307      87  341304  341310      87  341316
  341319      86  341313  341316      87  341313  341319      87  341325  341328
      86  341322  341325      87  341322  341328      87  341334  341337      86
  341331  341334      87  341331  341337      87  341343  341346      86  341340
  341343      87  341340  341346      87  341352  341355      86  341349  341352
      87  341349  341355      87  341361  341364      86  341358  341361      87
  341358  341364      87  341370  341373      86  341367  341370      87  341367
  341373      87  341379  341382      86  341376  341379      87  341376  341382
      87  341388  341391      86  341385  341388      87  341385  341391      87
  341397  341400      86  341394  341397      87  341394  341400      87  341406
  341409      86  341403  341406      87  341403  341409      87  341415  341418
      86  341412  341415      87  341412  341418      87  341424  341427      86
  341421  341424      87  341421  341427      87  341433  341436      86  341430
  341433      87  341430  341436      87  341442  341445      86  341439  341442
      87  341439  341445      87  341451  341454      86  341448  341451      87
  341448  341454      87  341460  341463      86  341457  341460      87  341457
  341463      87  341469  341472      86  341466  341469      87  341466  341472
      87  341478  341481      86  341475  341478      87  341475  341481      87
  341487  341490      86  341484  341487      87  341484  341490      87  341496
  341499      86  341493  341496      87  341493  341499      87  341505  341508
      86  341502  341505      87  341502  341508      87  341514  341517      86
  341511  341514      87  341511  341517      87  341523  341526      86  341520
  341523      87  341520  341526      87  341532  341535      86  341529  341532
      87  341529  341535      87  341541  341544      86  341538  341541      87
  341538  341544      87  341550  341553      86  341547  341550      87  341547
  341553      87  341559  341562      86  341556  341559      87  341556  341562
      87  341568  341571      86  341565  341568      87  341565  341571      87
  341577  341580      86  341574  341577      87  341574  341580      87  341586
  341589      86  341583  341586      87  341583  341589      87  341595  341598
      86  341592  341595      87  341592  341598      87  341604  341607      86
  341601  341604      87  341601  341607      87  341613  341616      86  341610
  341613      87  341610  341616      87  341622  341625      86  341619  341622
      87  341619  341625      87  341631  341634      86  341628  341631      87
  341628  341634      87  341640  341643      86  341637  341640      87  341637
  341643      87  341649  341652      86  341646  341649      87  341646  341652
      87  341658  341661      86  341655  341658      87  341655  341661      87
  341667  341670      86  341664  341667      87  341664  341670      87  341676
  341679      86  341673  341676      87  341673  341679      87  341685  341688
      86  341682  341685      87  341682  341688      87  341694  341697      86
  341691  341694      87  341691  341697      87  341703  341706      86  341700
  341703      87  341700  341706      87  341712  341715      86  341709  341712
      87  341709  341715      87  341721  341724      86  341718  341721      87
  341718  341724      87  341730  341733      86  341727  341730      87  341727
  341733      87  341739  341742      86  341736  341739      87  341736  341742
      87  341748  341751      86  341745  341748      87  341745  341751      87
  341757  341760      86  341754  341757      87  341754  341760      87  341766
  341769      86  341763  341766      87  341763  341769      87  341775  341778
      86  341772  341775      87  341772  341778      87  341784  341787      86
  341781  341784      87  341781  341787      87  341793  341796      86  341790
  341793      87  341790  341796      87  341802  341805      86  341799  341802
      87  341799  341805      87  341811  341814      86  341808  341811      87
  341808  341814      87  341820  341823      86  341817  341820      87  341817
  341823      87  341829  341832      86  341826  341829      87  341826  341832
      87  341838  341841      86  341835  341838      87  341835  341841      87
  341847  341850      86  341844  341847      87  341844  341850      87  341856
  341859      86  341853  341856      87  341853  341859      87  341865  341868
      86  341862  341865      87  341862  341868      87  341874  341877      86
  341871  341874      87  341871  341877      87  341883  341886      86  341880
  341883      87  341880  341886      87  341892  341895      86  341889  341892
      87  341889  341895      87  341901  341904      86  341898  341901      87
  341898  341904      87  341910  341913      86  341907  341910      87  341907
  341913      87  341919  341922      86  341916  341919      87  341916  341922
      87  341928  341931      86  341925  341928      87  341925  341931      87
  341937  341940      86  341934  341937      87  341934  341940      87  341946
  341949      86  341943  341946      87  341943  341949      87  341955  341958
      86  341952  341955      87  341952  341958      87  341964  341967      86
  341961  341964      87  341961  341967      87  341973  341976      86  341970
  341973      87  341970  341976      87  341982  341985      86  341979  341982
      87  341979  341985      87  341991  341994      86  341988  341991      87
  341988  341994      87  342000  342003      86  341997  342000      87  341997
  342003      87  342009  342012      86  342006  342009      87  342006  342012
      87  342018  342021      86  342015  342018      87  342015  342021      87
  342027  342030      86  342024  342027      87  342024  342030      87  342036
  342039      86  342033  342036      87  342033  342039      87  342045  342048
      86  342042  342045      87  342042  342048      87  342054  342057      86
  342051  342054      87  342051  342057      87  342063  342066      86  342060
  342063      87  342060  342066      87  342072  342075      86  342069  342072
      87  342069  342075      87  342081  342084      86  342078  342081      87
  342078  342084      87  342090  342093      86  342087  342090      87  342087
  342093      87  342099  342102      86  342096  342099      87  342096  342102
      87  342108  342111      86  342105  342108      87  342105  342111      87
  342117  342120      86  342114  342117      87  342114  342120      87  342126
  342129      86  342123  342126      87  342123  342129      87  342135  342138
      86  342132  342135      87  342132  342138      87  342144  342147      86
  342141  342144      87  342141  342147      87  342153  342156      86  342150
  342153      87  342150  342156      87  342162  342165      86  342159  342162
      87  342159  342165      87  342171  342174      86  342168  342171      87
  342168  342174      87  342180  342183      86  342177  342180      87  342177
  342183      87  342189  342192      86  342186  342189      87  342186  342192
      87  342198  342201      86  342195  342198      87  342195  342201      87
  342207  342210      86  342204  342207      87  342204  342210      87  342216
  342219      86  342213  342216      87  342213  342219      87  342225  342228
      86  342222  342225      87  342222  342228      87  342234  342237      86
  342231  342234      87  342231  342237      87  342243  342246      86  342240
  342243      87  342240  342246      87  342252  342255      86  342249  342252
      87  342249  342255      87  342261  342264      86  342258  342261      87
  342258  342264      87  342270  342273      86  342267  342270      87  342267
  342273      87  342279  342282      86  342276  342279      87  342276  342282
      87  342288  342291      86  342285  342288      87  342285  342291      87
  342297  342300      86  342294  342297      87  342294  342300      87  342306
  342309      86  342303  342306      87  342303  342309      87  342315  342318
      86  342312  342315      87  342312  342318      87  342324  342327      86
  342321  342324      87  342321  342327      87  342333  342336      86  342330
  342333      87  342330  342336      87  342342  342345      86  342339  342342
      87  342339  342345      87  342351  342354      86  342348  342351      87
  342348  342354      87  342360  342363      86  342357  342360      87  342357
  342363      87  342369  342372      86  342366  342369      87  342366  342372
      87  342378  342381      86  342375  342378      87  342375  342381      87
  342387  342390      86  342384  342387      87  342384  342390      87  342396
  342399      86  342393  342396      87  342393  342399      87  342405  342408
      86  342402  342405      87  342402  342408      87  342414  342417      86
  342411  342414      87  342411  342417      87  342423  342426      86  342420
  342423      87  342420  342426      87  342432  342435      86  342429  342432
      87  342429  342435      87  342441  342444      86  342438  342441      87
  342438  342444      87  342450  342453      86  342447  342450      87  342447
  342453      87  342459  342462      86  342456  342459      87  342456  342462
      87  342468  342471      86  342465  342468      87  342465  342471      87
  342477  342480      86  342474  342477      87  342474  342480      87  342486
  342489      86  342483  342486      87  342483  342489      87  342495  342498
      86  342492  342495      87  342492  342498      87  342504  342507      86
  342501  342504      87  342501  342507      87  342513  342516      86  342510
  342513      87  342510  342516      87  342522  342525      86  342519  342522
      87  342519  342525      87  342531  342534      86  342528  342531      87
  342528  342534      87  342540  342543      86  342537  342540      87  342537
  342543      87  342549  342552      86  342546  342549      87  342546  342552
      87  342558  342561      86  342555  342558      87  342555  342561      87
  342567  342570      86  342564  342567      87  342564  342570      87  342576
  342579      86  342573  342576      87  342573  342579      87  342585  342588
      86  342582  342585      87  342582  342588      87  342594  342597      86
  342591  342594      87  342591  342597      87  342603  342606      86  342600
  342603      87  342600  342606      87  342612  342615      86  342609  342612
      87  342609  342615      87  342621  342624      86  342618  342621      87
  342618  342624      87  342630  342633      86  342627  342630      87  342627
  342633      87  342639  342642      86  342636  342639      87  342636  342642
      87  342648  342651      86  342645  342648      87  342645  342651      87
  342657  342660      86  342654  342657      87  342654  342660      87  342666
  342669      86  342663  342666      87  342663  342669      87  342675  342678
      86  342672  342675      87  342672  342678      87  342684  342687      86
  342681  342684      87  342681  342687      87  342693  342696      86  342690
  342693      87  342690  342696      87  342702  342705      86  342699  342702
      87  342699  342705      87  342711  342714      86  342708  342711      87
  342708  342714      87  342720  342723      86  342717  342720      87  342717
  342723      87  342729  342732      86  342726  342729      87  342726  342732
      87  342738  342741      86  342735  342738      87  342735  342741      87
  342747  342750      86  342744  342747      87  342744  342750      87  342756
  342759      86  342753  342756      87  342753  342759      87  342765  342768
      86  342762  342765      87  342762  342768      87  342774  342777      86
  342771  342774      87  342771  342777      87  342783  342786      86  342780
  342783      87  342780  342786      87  342792  342795      86  342789  342792
      87  342789  342795      87  342801  342804      86  342798  342801      87
  342798  342804      87  342810  342813      86  342807  342810      87  342807
  342813      87  342819  342822      86  342816  342819      87  342816  342822
      87  342828  342831      86  342825  342828      87  342825  342831      87
  342837  342840      86  342834  342837      87  342834  342840      87  342846
  342849      86  342843  342846      87  342843  342849      87  342855  342858
      86  342852  342855      87  342852  342858      87  342864  342867      86
  342861  342864      87  342861  342867      87  342873  342876      86  342870
  342873      87  342870  342876      87  342882  342885      86  342879  342882
      87  342879  342885      87  342891  342894      86  342888  342891      87
  342888  342894      87  342900  342903      86  342897  342900      87  342897
  342903      87  342909  342912      86  342906  342909      87  342906  342912
      87  342918  342921      86  342915  342918      87  342915  342921      87
  342927  342930      86  342924  342927      87  342924  342930      87  342936
  342939      86  342933  342936      87  342933  342939      87  342945  342948
      86  342942  342945      87  342942  342948      87  342954  342957      86
  342951  342954      87  342951  342957      87  342963  342966      86  342960
  342963      87  342960  342966      87  342972  342975      86  342969  342972
      87  342969  342975      87  342981  342984      86  342978  342981      87
  342978  342984      87  342990  342993      86  342987  342990      87  342987
  342993      87  342999  343002      86  342996  342999      87  342996  343002
      87  343008  343011      86  343005  343008      87  343005  343011      87
  343017  343020      86  343014  343017      87  343014  343020      87  343026
  343029      86  343023  343026      87  343023  343029      87  343035  343038
      86  343032  343035      87  343032  343038      87  343044  343047      86
  343041  343044      87  343041  343047      87  343053  343056      86  343050
  343053      87  343050  343056      87  343062  343065      86  343059  343062
      87  343059  343065      87  343071  343074      86  343068  343071      87
  343068  343074      87  343080  343083      86  343077  343080      87  343077
  343083      87  343089  343092      86  343086  343089      87  343086  343092
      87  343098  343101      86  343095  343098      87  343095  343101      87
  343107  343110      86  343104  343107      87  343104  343110      87  343116
  343119      86  343113  343116      87  343113  343119      87  343125  343128
      86  343122  343125      87  343122  343128      87  343134  343137      86
  343131  343134      87  343131  343137      87  343143  343146      86  343140
  343143      87  343140  343146      87  343152  343155      86  343149  343152
      87  343149  343155      87  343161  343164      86  343158  343161      87
  343158  343164      87  343170  343173      86  343167  343170      87  343167
  343173      87  343179  343182      86  343176  343179      87  343176  343182
      87  343188  343191      86  343185  343188      87  343185  343191      87
  343197  343200      86  343194  343197      87  343194  343200      87  343206
  343209      86  343203  343206      87  343203  343209      87  343215  343218
      86  343212  343215      87  343212  343218      87  343224  343227      86
  343221  343224      87  343221  343227      87  343233  343236      86  343230
  343233      87  343230  343236      87  343242  343245      86  343239  343242
      87  343239  343245      87  343251  343254      86  343248  343251      87
  343248  343254      87  343260  343263      86  343257  343260      87  343257
  343263      87  343269  343272      86  343266  343269      87  343266  343272
      87  343278  343281      86  343275  343278      87  343275  343281      87
  343287  343290      86  343284  343287      87  343284  343290      87  343296
  343299      86  343293  343296      87  343293  343299      87  343305  343308
      86  343302  343305      87  343302  343308      87  343314  343317      86
  343311  343314      87  343311  343317      87  343323  343326      86  343320
  343323      87  343320  343326      87  343332  343335      86  343329  343332
      87  343329  343335      87  343341  343344      86  343338  343341      87
  343338  343344      87  343350  343353      86  343347  343350      87  343347
  343353      87  343359  343362      86  343356  343359      87  343356  343362
      87  343368  343371      86  343365  343368      87  343365  343371      87
  343377  343380      86  343374  343377      87  343374  343380      87  343386
  343389      86  343383  343386      87  343383  343389      87  343395  343398
      86  343392  343395      87  343392  343398      87  343404  343407      86
  343401  343404      87  343401  343407      87  343413  343416      86  343410
  343413      87  343410  343416      87  343422  343425      86  343419  343422
      87  343419  343425      87  343431  343434      86  343428  343431      87
  343428  343434      87  343440  343443      86  343437  343440      87  343437
  343443      87  343449  343452      86  343446  343449      87  343446  343452
      87  343458  343461      86  343455  343458      87  343455  343461      87
  343467  343470      86  343464  343467      87  343464  343470      87  343476
  343479      86  343473  343476      87  343473  343479      87  343485  343488
      86  343482  343485      87  343482  343488      87  343494  343497      86
  343491  343494      87  343491  343497      87  343503  343506      86  343500
  343503      87  343500  343506      87  343512  343515      86  343509  343512
      87  343509  343515      87  343521  343524      86  343518  343521      87
  343518  343524      87  343530  343533      86  343527  343530      87  343527
  343533      87  343539  343542      86  343536  343539      87  343536  343542
      87  343548  343551      86  343545  343548      87  343545  343551      87
  343557  343560      86  343554  343557      87  343554  343560      87  343566
  343569      86  343563  343566      87  343563  343569      87  343575  343578
      86  343572  343575      87  343572  343578      87  343584  343587      86
  343581  343584      87  343581  343587      87  343593  343596      86  343590
  343593      87  343590  343596      87  343602  343605      86  343599  343602
      87  343599  343605      87  343611  343614      86  343608  343611      87
  343608  343614      87  343620  343623      86  343617  343620      87  343617
  343623      87  343629  343632      86  343626  343629      87  343626  343632
      87  343638  343641      86  343635  343638      87  343635  343641      87
  343647  343650      86  343644  343647      87  343644  343650      87  343656
  343659      86  343653  343656      87  343653  343659      87  343665  343668
      86  343662  343665      87  343662  343668      87  343674  343677      86
  343671  343674      87  343671  343677      87  343683  343686      86  343680
  343683      87  343680  343686      87  343692  343695      86  343689  343692
      87  343689  343695      87  343701  343704      86  343698  343701      87
  343698  343704      87  343710  343713      86  343707  343710      87  343707
  343713      87  343719  343722      86  343716  343719      87  343716  343722
      87  343728  343731      86  343725  343728      87  343725  343731      87
  343737  343740      86  343734  343737      87  343734  343740      87  343746
  343749      86  343743  343746      87  343743  343749      87  343755  343758
      86  343752  343755      87  343752  343758      87  343764  343767      86
  343761  343764      87  343761  343767      87  343773  343776      86  343770
  343773      87  343770  343776      87  343782  343785      86  343779  343782
      87  343779  343785      87  343791  343794      86  343788  343791      87
  343788  343794      87  343800  343803      86  343797  343800      87  343797
  343803      87  343809  343812      86  343806  343809      87  343806  343812
      87  343818  343821      86  343815  343818      87  343815  343821      87
  343827  343830      86  343824  343827      87  343824  343830      87  343836
  343839      86  343833  343836      87  343833  343839      87  343845  343848
      86  343842  343845      87  343842  343848      87  343854  343857      86
  343851  343854      87  343851  343857      87  343863  343866      86  343860
  343863      87  343860  343866      87  343872  343875      86  343869  343872
      87  343869  343875      87  343881  343884      86  343878  343881      87
  343878  343884      87  343890  343893      86  343887  343890      87  343887
  343893      87  343899  343902      86  343896  343899      87  343896  343902
      87  343908  343911      86  343905  343908      87  343905  343911      87
  343917  343920      86  343914  343917      87  343914  343920      87  343926
  343929      86  343923  343926      87  343923  343929      87  343935  343938
      86  343932  343935      87  343932  343938      87  343944  343947      86
  343941  343944      87  343941  343947      87  343953  343956      86  343950
  343953      87  343950  343956      87  343962  343965      86  343959  343962
      87  343959  343965      87  343971  343974      86  343968  343971      87
  343968  343974      87  343980  343983      86  343977  343980      87  343977
  343983      87  343989  343992      86  343986  343989      87  343986  343992
      87  343998  344001      86  343995  343998      87  343995  344001      87
  344007  344010      86  344004  344007      87  344004  344010      87  344016
  344019      86  344013  344016      87  344013  344019      87  344025  344028
      86  344022  344025      87  344022  344028      87  344034  344037      86
  344031  344034      87  344031  344037      87  344043  344046      86  344040
  344043      87  344040  344046      87  344052  344055      86  344049  344052
      87  344049  344055      87  344061  344064      86  344058  344061      87
  344058  344064      87  344070  344073      86  344067  344070      87  344067
  344073      87  344079  344082      86  344076  344079      87  344076  344082
      87  344088  344091      86  344085  344088      87  344085  344091      87
  344097  344100      86  344094  344097      87  344094  344100      87  344106
  344109      86  344103  344106      87  344103  344109      87  344115  344118
      86  344112  344115      87  344112  344118      87  344124  344127      86
  344121  344124      87  344121  344127      87  344133  344136      86  344130
  344133      87  344130  344136      87  344142  344145      86  344139  344142
      87  344139  344145      87  344151  344154      86  344148  344151      87
  344148  344154      87  344160  344163      86  344157  344160      87  344157
  344163      87  344169  344172      86  344166  344169      87  344166  344172
      87  344178  344181      86  344175  344178      87  344175  344181      87
  344187  344190      86  344184  344187      87  344184  344190      87  344196
  344199      86  344193  344196      87  344193  344199      87  344205  344208
      86  344202  344205      87  344202  344208      87  344214  344217      86
  344211  344214      87  344211  344217      87  344223  344226      86  344220
  344223      87  344220  344226      87  344232  344235      86  344229  344232
      87  344229  344235      87  344241  344244      86  344238  344241      87
  344238  344244      87  344250  344253      86  344247  344250      87  344247
  344253      87  344259  344262      86  344256  344259      87  344256  344262
      87  344268  344271      86  344265  344268      87  344265  344271      87
  344277  344280      86  344274  344277      87  344274  344280      87  344286
  344289      86  344283  344286      87  344283  344289      87  344295  344298
      86  344292  344295      87  344292  344298      87  344304  344307      86
  344301  344304      87  344301  344307      87  344313  344316      86  344310
  344313      87  344310  344316      87  344322  344325      86  344319  344322
      87  344319  344325      87  344331  344334      86  344328  344331      87
  344328  344334      87  344340  344343      86  344337  344340      87  344337
  344343      87  344349  344352      86  344346  344349      87  344346  344352
      87  344358  344361      86  344355  344358      87  344355  344361      87
  344367  344370      86  344364  344367      87  344364  344370      87  344376
  344379      86  344373  344376      87  344373  344379      87  344385  344388
      86  344382  344385      87  344382  344388      87  344394  344397      86
  344391  344394      87  344391  344397      87  344403  344406      86  344400
  344403      87  344400  344406      87  344412  344415      86  344409  344412
      87  344409  344415      87  344421  344424      86  344418  344421      87
  344418  344424      87  344430  344433      86  344427  344430      87  344427
  344433      87  344439  344442      86  344436  344439      87  344436  344442
      87  344448  344451      86  344445  344448      87  344445  344451      87
  344457  344460      86  344454  344457      87  344454  344460      87  344466
  344469      86  344463  344466      87  344463  344469      87  344475  344478
      86  344472  344475      87  344472  344478      87  344484  344487      86
  344481  344484      87  344481  344487      87  344493  344496      86  344490
  344493      87  344490  344496      87  344502  344505      86  344499  344502
      87  344499  344505      87  344511  344514      86  344508  344511      87
  344508  344514      87  344520  344523      86  344517  344520      87  344517
  344523      87  344529  344532      86  344526  344529      87  344526  344532
      87  344538  344541      86  344535  344538      87  344535  344541      87
  344547  344550      86  344544  344547      87  344544  344550      87  344556
  344559      86  344553  344556      87  344553  344559      87  344565  344568
      86  344562  344565      87  344562  344568      87  344574  344577      86
  344571  344574      87  344571  344577      87  344583  344586      86  344580
  344583      87  344580  344586      87  344592  344595      86  344589  344592
      87  344589  344595      87  344601  344604      86  344598  344601      87
  344598  344604      87  344610  344613      86  344607  344610      87  344607
  344613      87  344619  344622      86  344616  344619      87  344616  344622
      87  344628  344631      86  344625  344628      87  344625  344631      87
  344637  344640      86  344634  344637      87  344634  344640      87  344646
  344649      86  344643  344646      87  344643  344649      87  344655  344658
      86  344652  344655      87  344652  344658      87  344664  344667      86
  344661  344664      87  344661  344667      87  344673  344676      86  344670
  344673      87  344670  344676      87  344682  344685      86  344679  344682
      87  344679  344685      87  344691  344694      86  344688  344691      87
  344688  344694      87  344700  344703      86  344697  344700      87  344697
  344703      87  344709  344712      86  344706  344709      87  344706  344712
      87  344718  344721      86  344715  344718      87  344715  344721      87
  344727  344730      86  344724  344727      87  344724  344730      87  344736
  344739      86  344733  344736      87  344733  344739      87  344745  344748
      86  344742  344745      87  344742  344748      87  344754  344757      86
  344751  344754      87  344751  344757      87  344763  344766      86  344760
  344763      87  344760  344766      87  344772  344775      86  344769  344772
      87  344769  344775      87  344781  344784      86  344778  344781      87
  344778  344784      87  344790  344793      86  344787  344790      87  344787
  344793      87  344799  344802      86  344796  344799      87  344796  344802
      87  344808  344811      86  344805  344808      87  344805  344811      87
  344817  344820      86  344814  344817      87  344814  344820      87  344826
  344829      86  344823  344826      87  344823  344829      87  344835  344838
      86  344832  344835      87  344832  344838      87  344844  344847      86
  344841  344844      87  344841  344847      87  344853  344856      86  344850
  344853      87  344850  344856      87  344862  344865      86  344859  344862
      87  344859  344865      87  344871  344874      86  344868  344871      87
  344868  344874      87  344880  344883      86  344877  344880      87  344877
  344883      87  344889  344892      86  344886  344889      87  344886  344892
      87  344898  344901      86  344895  344898      87  344895  344901      87
  344907  344910      86  344904  344907      87  344904  344910      87  344916
  344919      86  344913  344916      87  344913  344919      87  344925  344928
      86  344922  344925      87  344922  344928      87  344934  344937      86
  344931  344934      87  344931  344937      87  344943  344946      86  344940
  344943      87  344940  344946      87  344952  344955      86  344949  344952
      87  344949  344955      87  344961  344964      86  344958  344961      87
  344958  344964      87  344970  344973      86  344967  344970      87  344967
  344973      87  344979  344982      86  344976  344979      87  344976  344982
      87  344988  344991      86  344985  344988      87  344985  344991      87
  344997  345000      86  344994  344997      87  344994  345000      87  345006
  345009      86  345003  345006      87  345003  345009      87  345015  345018
      86  345012  345015      87  345012  345018      87  345024  345027      86
  345021  345024      87  345021  345027      87  345033  345036      86  345030
  345033      87  345030  345036      87  345042  345045      86  345039  345042
      87  345039  345045      87  345051  345054      86  345048  345051      87
  345048  345054      87  345060  345063      86  345057  345060      87  345057
  345063      87  345069  345072      86  345066  345069      87  345066  345072
      87  345078  345081      86  345075  345078      87  345075  345081      87
  345087  345090      86  345084  345087      87  345084  345090      87  345096
  345099      86  345093  345096      87  345093  345099      87  345105  345108
      86  345102  345105      87  345102  345108      87  345114  345117      86
  345111  345114      87  345111  345117      87  345123  345126      86  345120
  345123      87  345120  345126      87  345132  345135      86  345129  345132
      87  345129  345135      87  345141  345144      86  345138  345141      87
  345138  345144      87  345150  345153      86  345147  345150      87  345147
  345153      87  345159  345162      86  345156  345159      87  345156  345162
      87  345168  345171      86  345165  345168      87  345165  345171      87
  345177  345180      86  345174  345177      87  345174  345180      87  345186
  345189      86  345183  345186      87  345183  345189      87  345195  345198
      86  345192  345195      87  345192  345198      87  345204  345207      86
  345201  345204      87  345201  345207      87  345213  345216      86  345210
  345213      87  345210  345216      87  345222  345225      86  345219  345222
      87  345219  345225      87  345231  345234      86  345228  345231      87
  345228  345234      87  345240  345243      86  345237  345240      87  345237
  345243      87  345249  345252      86  345246  345249      87  345246  345252
      87  345258  345261      86  345255  345258      87  345255  345261      87
  345267  345270      86  345264  345267      87  345264  345270      87  345276
  345279      86  345273  345276      87  345273  345279      87  345285  345288
      86  345282  345285      87  345282  345288      87  345294  345297      86
  345291  345294      87  345291  345297      87  345303  345306      86  345300
  345303      87  345300  345306      87  345312  345315      86  345309  345312
      87  345309  345315      87  345321  345324      86  345318  345321      87
  345318  345324      87  345330  345333      86  345327  345330      87  345327
  345333      87  345339  345342      86  345336  345339      87  345336  345342
      87  345348  345351      86  345345  345348      87  345345  345351      87
  345357  345360      86  345354  345357      87  345354  345360      87  345366
  345369      86  345363  345366      87  345363  345369      87  345375  345378
      86  345372  345375      87  345372  345378      87  345384  345387      86
  345381  345384      87  345381  345387      87  345393  345396      86  345390
  345393      87  345390  345396      87  345402  345405      86  345399  345402
      87  345399  345405      87  345411  345414      86  345408  345411      87
  345408  345414      87  345420  345423      86  345417  345420      87  345417
  345423      87  345429  345432      86  345426  345429      87  345426  345432
      87  345438  345441      86  345435  345438      87  345435  345441      87
  345447  345450      86  345444  345447      87  345444  345450      87  345456
  345459      86  345453  345456      87  345453  345459      87  345465  345468
      86  345462  345465      87  345462  345468      87  345474  345477      86
  345471  345474      87  345471  345477      87  345483  345486      86  345480
  345483      87  345480  345486      87  345492  345495      86  345489  345492
      87  345489  345495      87  345501  345504      86  345498  345501      87
  345498  345504      87  345510  345513      86  345507  345510      87  345507
  345513      87  345519  345522      86  345516  345519      87  345516  345522
      87  345528  345531      86  345525  345528      87  345525  345531      87
  345537  345540      86  345534  345537      87  345534  345540      87  345546
  345549      86  345543  345546      87  345543  345549      87  345555  345558
      86  345552  345555      87  345552  345558      87  345564  345567      86
  345561  345564      87  345561  345567      87  345573  345576      86  345570
  345573      87  345570  345576      87  345582  345585      86  345579  345582
      87  345579  345585      87  345591  345594      86  345588  345591      87
  345588  345594      87  345600  345603      86  345597  345600      87  345597
  345603      87  345609  345612      86  345606  345609      87  345606  345612
      87  345618  345621      86  345615  345618      87  345615  345621      87
  345627  345630      86  345624  345627      87  345624  345630      87  345636
  345639      86  345633  345636      87  345633  345639      87  345645  345648
      86  345642  345645      87  345642  345648      87  345654  345657      86
  345651  345654      87  345651  345657      87  345663  345666      86  345660
  345663      87  345660  345666      87  345672  345675      86  345669  345672
      87  345669  345675      87  345681  345684      86  345678  345681      87
  345678  345684      87  345690  345693      86  345687  345690      87  345687
  345693      87  345699  345702      86  345696  345699      87  345696  345702
      87  345708  345711      86  345705  345708      87  345705  345711      87
  345717  345720      86  345714  345717      87  345714  345720      87  345726
  345729      86  345723  345726      87  345723  345729      87  345735  345738
      86  345732  345735      87  345732  345738      87  345744  345747      86
  345741  345744      87  345741  345747      87  345753  345756      86  345750
  345753      87  345750  345756      87  345762  345765      86  345759  345762
      87  345759  345765      87  345771  345774      86  345768  345771      87
  345768  345774      87  345780  345783      86  345777  345780      87  345777
  345783      87  345789  345792      86  345786  345789      87  345786  345792
      87  345798  345801      86  345795  345798      87  345795  345801      87
  345807  345810      86  345804  345807      87  345804  345810      87  345816
  345819      86  345813  345816      87  345813  345819      87  345825  345828
      86  345822  345825      87  345822  345828      87  345834  345837      86
  345831  345834      87  345831  345837      87  345843  345846      86  345840
  345843      87  345840  345846      87  345852  345855      86  345849  345852
      87  345849  345855      87  345861  345864      86  345858  345861      87
  345858  345864      87  345870  345873      86  345867  345870      87  345867
  345873      87  345879  345882      86  345876  345879      87  345876  345882
      87  345888  345891      86  345885  345888      87  345885  345891      87
  345897  345900      86  345894  345897      87  345894  345900      87  345906
  345909      86  345903  345906      87  345903  345909      87  345915  345918
      86  345912  345915      87  345912  345918      87  345924  345927      86
  345921  345924      87  345921  345927      87  345933  345936      86  345930
  345933      87  345930  345936      87  345942  345945      86  345939  345942
      87  345939  345945      87  345951  345954      86  345948  345951      87
  345948  345954      87  345960  345963      86  345957  345960      87  345957
  345963      87  345969  345972      86  345966  345969      87  345966  345972
      87  345978  345981      86  345975  345978      87  345975  345981      87
  345987  345990      86  345984  345987      87  345984  345990      87  345996
  345999      86  345993  345996      87  345993  345999      87  346005  346008
      86  346002  346005      87  346002  346008      87  346014  346017      86
  346011  346014      87  346011  346017      87  346023  346026      86  346020
  346023      87  346020  346026      87  346032  346035      86  346029  346032
      87  346029  346035      87  346041  346044      86  346038  346041      87
  346038  346044      87  346050  346053      86  346047  346050      87  346047
  346053      87  346059  346062      86  346056  346059      87  346056  346062
      87  346068  346071      86  346065  346068      87  346065  346071      87
  346077  346080      86  346074  346077      87  346074  346080      87  346086
  346089      86  346083  346086      87  346083  346089      87  346095  346098
      86  346092  346095      87  346092  346098      87  346104  346107      86
  346101  346104      87  346101  346107      87  346113  346116      86  346110
  346113      87  346110  346116      87  346122  346125      86  346119  346122
      87  346119  346125      87  346131  346134      86  346128  346131      87
  346128  346134      87  346140  346143      86  346137  346140      87  346137
  346143      87  346149  346152      86  346146  346149      87  346146  346152
      87  346158  346161      86  346155  346158      87  346155  346161      87
  346167  346170      86  346164  346167      87  346164  346170      87  346176
  346179      86  346173  346176      87  346173  346179      87  346185  346188
      86  346182  346185      87  346182  346188      87  346194  346197      86
  346191  346194      87  346191  346197      87  346203  346206      86  346200
  346203      87  346200  346206      87  346212  346215      86  346209  346212
      87  346209  346215      87  346221  346224      86  346218  346221      87
  346218  346224      87  346230  346233      86  346227  346230      87  346227
  346233      87  346239  346242      86  346236  346239      87  346236  346242
      87  346248  346251      86  346245  346248      87  346245  346251      87
  346257  346260      86  346254  346257      87  346254  346260      87  346266
  346269      86  346263  346266      87  346263  346269      87  346275  346278
      86  346272  346275      87  346272  346278      87  346284  346287      86
  346281  346284      87  346281  346287      87  346293  346296      86  346290
  346293      87  346290  346296      87  346302  346305      86  346299  346302
      87  346299  346305      87  346311  346314      86  346308  346311      87
  346308  346314      87  346320  346323      86  346317  346320      87  346317
  346323      87  346329  346332      86  346326  346329      87  346326  346332
      87  346338  346341      86  346335  346338      87  346335  346341      87
  346347  346350      86  346344  346347      87  346344  346350      87  346356
  346359      86  346353  346356      87  346353  346359      87  346365  346368
      86  346362  346365      87  346362  346368      87  346374  346377      86
  346371  346374      87  346371  346377      87  346383  346386      86  346380
  346383      87  346380  346386      87  346392  346395      86  346389  346392
      87  346389  346395      87  346401  346404      86  346398  346401      87
  346398  346404      87  346410  346413      86  346407  346410      87  346407
  346413      87  346419  346422      86  346416  346419      87  346416  346422
      87  346428  346431      86  346425  346428      87  346425  346431      87
  346437  346440      86  346434  346437      87  346434  346440      87  346446
  346449      86  346443  346446      87  346443  346449      87  346455  346458
      86  346452  346455      87  346452  346458      87  346464  346467      86
  346461  346464      87  346461  346467      87  346473  346476      86  346470
  346473      87  346470  346476      87  346482  346485      86  346479  346482
      87  346479  346485      87  346491  346494      86  346488  346491      87
  346488  346494      87  346500  346503      86  346497  346500      87  346497
  346503      87  346509  346512      86  346506  346509      87  346506  346512
      87  346518  346521      86  346515  346518      87  346515  346521      87
  346527  346530      86  346524  346527      87  346524  346530      87  346536
  346539      86  346533  346536      87  346533  346539      87  346545  346548
      86  346542  346545      87  346542  346548      87  346554  346557      86
  346551  346554      87  346551  346557      87  346563  346566      86  346560
  346563      87  346560  346566      87  346572  346575      86  346569  346572
      87  346569  346575      87  346581  346584      86  346578  346581      87
  346578  346584      87  346590  346593      86  346587  346590      87  346587
  346593      87  346599  346602      86  346596  346599      87  346596  346602
      87  346608  346611      86  346605  346608      87  346605  346611      87
  346617  346620      86  346614  346617      87  346614  346620      87  346626
  346629      86  346623  346626      87  346623  346629      87  346635  346638
      86  346632  346635      87  346632  346638      87  346644  346647      86
  346641  346644      87  346641  346647      87  346653  346656      86  346650
  346653      87  346650  346656      87  346662  346665      86  346659  346662
      87  346659  346665      87  346671  346674      86  346668  346671      87
  346668  346674      87  346680  346683      86  346677  346680      87  346677
  346683      87  346689  346692      86  346686  346689      87  346686  346692
      87  346698  346701      86  346695  346698      87  346695  346701      87
  346707  346710      86  346704  346707      87  346704  346710      87  346716
  346719      86  346713  346716      87  346713  346719      87  346725  346728
      86  346722  346725      87  346722  346728      87  346734  346737      86
  346731  346734      87  346731  346737      87  346743  346746      86  346740
  346743      87  346740  346746      87  346752  346755      86  346749  346752
      87  346749  346755      87  346761  346764      86  346758  346761      87
  346758  346764      87  346770  346773      86  346767  346770      87  346767
  346773      87  346779  346782      86  346776  346779      87  346776  346782
      87  346788  346791      86  346785  346788      87  346785  346791      87
  346797  346800      86  346794  346797      87  346794  346800      87  346806
  346809      86  346803  346806      87  346803  346809      87  346815  346818
      86  346812  346815      87  346812  346818      87  346824  346827      86
  346821  346824      87  346821  346827      87  346833  346836      86  346830
  346833      87  346830  346836      87  346842  346845      86  346839  346842
      87  346839  346845      87  346851  346854      86  346848  346851      87
  346848  346854      87  346860  346863      86  346857  346860      87  346857
  346863      87  346869  346872      86  346866  346869      87  346866  346872
      87  346878  346881      86  346875  346878      87  346875  346881      87
  346887  346890      86  346884  346887      87  346884  346890      87  346896
  346899      86  346893  346896      87  346893  346899      87  346905  346908
      86  346902  346905      87  346902  346908      87  346914  346917      86
  346911  346914      87  346911  346917      87  346923  346926      86  346920
  346923      87  346920  346926      87  346932  346935      86  346929  346932
      87  346929  346935      87  346941  346944      86  346938  346941      87
  346938  346944      87  346950  346953      86  346947  346950      87  346947
  346953      87  346959  346962      86  346956  346959      87  346956  346962
      87  346968  346971      86  346965  346968      87  346965  346971      87
  346977  346980      86  346974  346977      87  346974  346980      87  346986
  346989      86  346983  346986      87  346983  346989      87  346995  346998
      86  346992  346995      87  346992  346998      87  347004  347007      86
  347001  347004      87  347001  347007      87  347013  347016      86  347010
  347013      87  347010  347016      87  347022  347025      86  347019  347022
      87  347019  347025      87  347031  347034      86  347028  347031      87
  347028  347034      87  347040  347043      86  347037  347040      87  347037
  347043      87  347049  347052      86  347046  347049      87  347046  347052
      87  347058  347061      86  347055  347058      87  347055  347061      87
  347067  347070      86  347064  347067      87  347064  347070      87  347076
  347079      86  347073  347076      87  347073  347079      87  347085  347088
      86  347082  347085      87  347082  347088      87  347094  347097      86
  347091  347094      87  347091  347097      87  347103  347106      86  347100
  347103      87  347100  347106      87  347112  347115      86  347109  347112
      87  347109  347115      87  347121  347124      86  347118  347121      87
  347118  347124      87  347130  347133      86  347127  347130      87  347127
  347133      87  347139  347142      86  347136  347139      87  347136  347142
      87  347148  347151      86  347145  347148      87  347145  347151      87
  347157  347160      86  347154  347157      87  347154  347160      87  347166
  347169      86  347163  347166      87  347163  347169      87  347175  347178
      86  347172  347175      87  347172  347178      87  347184  347187      86
  347181  347184      87  347181  347187      87  347193  347196      86  347190
  347193      87  347190  347196      87  347202  347205      86  347199  347202
      87  347199  347205      87  347211  347214      86  347208  347211      87
  347208  347214      87  347220  347223      86  347217  347220      87  347217
  347223      87  347229  347232      86  347226  347229      87  347226  347232
      87  347238  347241      86  347235  347238      87  347235  347241      87
  347247  347250      86  347244  347247      87  347244  347250      87  347256
  347259      86  347253  347256      87  347253  347259      87  347265  347268
      86  347262  347265      87  347262  347268      87  347274  347277      86
  347271  347274      87  347271  347277      87  347283  347286      86  347280
  347283      87  347280  347286      87  347292  347295      86  347289  347292
      87  347289  347295      87  347301  347304      86  347298  347301      87
  347298  347304      87  347310  347313      86  347307  347310      87  347307
  347313      87  347319  347322      86  347316  347319      87  347316  347322
      87  347328  347331      86  347325  347328      87  347325  347331      87
  347337  347340      86  347334  347337      87  347334  347340      87  347346
  347349      86  347343  347346      87  347343  347349      87  347355  347358
      86  347352  347355      87  347352  347358      87  347364  347367      86
  347361  347364      87  347361  347367      87  347373  347376      86  347370
  347373      87  347370  347376      87  347382  347385      86  347379  347382
      87  347379  347385      87  347391  347394      86  347388  347391      87
  347388  347394      87  347400  347403      86  347397  347400      87  347397
  347403      87  347409  347412      86  347406  347409      87  347406  347412
      87  347418  347421      86  347415  347418      87  347415  347421      87
  347427  347430      86  347424  347427      87  347424  347430      87  347436
  347439      86  347433  347436      87  347433  347439      87  347445  347448
      86  347442  347445      87  347442  347448      87  347454  347457      86
  347451  347454      87  347451  347457      87  347463  347466      86  347460
  347463      87  347460  347466      87  347472  347475      86  347469  347472
      87  347469  347475      87  347481  347484      86  347478  347481      87
  347478  347484      87  347490  347493      86  347487  347490      87  347487
  347493      87  347499  347502      86  347496  347499      87  347496  347502
      87  347508  347511      86  347505  347508      87  347505  347511      87
  347517  347520      86  347514  347517      87  347514  347520      87  347526
  347529      86  347523  347526      87  347523  347529      87  347535  347538
      86  347532  347535      87  347532  347538      87  347544  347547      86
  347541  347544      87  347541  347547      87  347553  347556      86  347550
  347553      87  347550  347556      87  347562  347565      86  347559  347562
      87  347559  347565      87  347571  347574      86  347568  347571      87
  347568  347574      87  347580  347583      86  347577  347580      87  347577
  347583      87  347589  347592      86  347586  347589      87  347586  347592
      87  347598  347601      86  347595  347598      87  347595  347601      87
  347607  347610      86  347604  347607      87  347604  347610      87  347616
  347619      86  347613  347616      87  347613  347619      87  347625  347628
      86  347622  347625      87  347622  347628      87  347634  347637      86
  347631  347634      87  347631  347637      87  347643  347646      86  347640
  347643      87  347640  347646      87  347652  347655      86  347649  347652
      87  347649  347655      87  347661  347664      86  347658  347661      87
  347658  347664      87  347670  347673      86  347667  347670      87  347667
  347673      87  347679  347682      86  347676  347679      87  347676  347682
      87  347688  347691      86  347685  347688      87  347685  347691      87
  347697  347700      86  347694  347697      87  347694  347700      87  347706
  347709      86  347703  347706      87  347703  347709      87  347715  347718
      86  347712  347715      87  347712  347718      87  347724  347727      86
  347721  347724      87  347721  347727      87  347733  347736      86  347730
  347733      87  347730  347736      87  347742  347745      86  347739  347742
      87  347739  347745      87  347751  347754      86  347748  347751      87
  347748  347754      87  347760  347763      86  347757  347760      87  347757
  347763      87  347769  347772      86  347766  347769      87  347766  347772
      87  347778  347781      86  347775  347778      87  347775  347781      87
  347787  347790      86  347784  347787      87  347784  347790      87  347796
  347799      86  347793  347796      87  347793  347799      87  347805  347808
      86  347802  347805      87  347802  347808      87  347814  347817      86
  347811  347814      87  347811  347817      87  347823  347826      86  347820
  347823      87  347820  347826      87  347832  347835      86  347829  347832
      87  347829  347835      87  347841  347844      86  347838  347841      87
  347838  347844      87  347850  347853      86  347847  347850      87  347847
  347853      87  347859  347862      86  347856  347859      87  347856  347862
      87  347868  347871      86  347865  347868      87  347865  347871      87
  347877  347880      86  347874  347877      87  347874  347880      87  347886
  347889      86  347883  347886      87  347883  347889      87  347895  347898
      86  347892  347895      87  347892  347898      87  347904  347907      86
  347901  347904      87  347901  347907      87  347913  347916      86  347910
  347913      87  347910  347916      87  347922  347925      86  347919  347922
      87  347919  347925      87  347931  347934      86  347928  347931      87
  347928  347934      87  347940  347943      86  347937  347940      87  347937
  347943      87  347949  347952      86  347946  347949      87  347946  347952
      87  347958  347961      86  347955  347958      87  347955  347961      87
  347967  347970      86  347964  347967      87  347964  347970      87  347976
  347979      86  347973  347976      87  347973  347979      87  347985  347988
      86  347982  347985      87  347982  347988      87  347994  347997      86
  347991  347994      87  347991  347997      87  348003  348006      86  348000
  348003      87  348000  348006      87  348012  348015      86  348009  348012
      87  348009  348015      87  348021  348024      86  348018  348021      87
  348018  348024      87  348030  348033      86  348027  348030      87  348027
  348033      87  348039  348042      86  348036  348039      87  348036  348042
      87  348048  348051      86  348045  348048      87  348045  348051      87
  348057  348060      86  348054  348057      87  348054  348060      87  348066
  348069      86  348063  348066      87  348063  348069      87  348075  348078
      86  348072  348075      87  348072  348078      87  348084  348087      86
  348081  348084      87  348081  348087      87  348093  348096      86  348090
  348093      87  348090  348096      87  348102  348105      86  348099  348102
      87  348099  348105      87  348111  348114      86  348108  348111      87
  348108  348114      87  348120  348123      86  348117  348120      87  348117
  348123      87  348129  348132      86  348126  348129      87  348126  348132
      87  348138  348141      86  348135  348138      87  348135  348141      87
  348147  348150      86  348144  348147      87  348144  348150      87  348156
  348159      86  348153  348156      87  348153  348159      87  348165  348168
      86  348162  348165      87  348162  348168      87  348174  348177      86
  348171  348174      87  348171  348177      87  348183  348186      86  348180
  348183      87  348180  348186      87  348192  348195      86  348189  348192
      87  348189  348195      87  348201  348204      86  348198  348201      87
  348198  348204      87  348210  348213      86  348207  348210      87  348207
  348213      87  348219  348222      86  348216  348219      87  348216  348222
      87  348228  348231      86  348225  348228      87  348225  348231      87
  348237  348240      86  348234  348237      87  348234  348240      87  348246
  348249      86  348243  348246      87  348243  348249      87  348255  348258
      86  348252  348255      87  348252  348258      87  348264  348267      86
  348261  348264      87  348261  348267      87  348273  348276      86  348270
  348273      87  348270  348276      87  348282  348285      86  348279  348282
      87  348279  348285      87  348291  348294      86  348288  348291      87
  348288  348294      87  348300  348303      86  348297  348300      87  348297
  348303      87  348309  348312      86  348306  348309      87  348306  348312
      87  348318  348321      86  348315  348318      87  348315  348321      87
  348327  348330      86  348324  348327      87  348324  348330      87  348336
  348339      86  348333  348336      87  348333  348339      87  348345  348348
      86  348342  348345      87  348342  348348      87  348354  348357      86
  348351  348354      87  348351  348357      87  348363  348366      86  348360
  348363      87  348360  348366      87  348372  348375      86  348369  348372
      87  348369  348375      87  348381  348384      86  348378  348381      87
  348378  348384      87  348390  348393      86  348387  348390      87  348387
  348393      87  348399  348402      86  348396  348399      87  348396  348402
      87  348408  348411      86  348405  348408      87  348405  348411      87
  348417  348420      86  348414  348417      87  348414  348420      87  348426
  348429      86  348423  348426      87  348423  348429      87  348435  348438
      86  348432  348435      87  348432  348438      87  348444  348447      86
  348441  348444      87  348441  348447      87  348453  348456      86  348450
  348453      87  348450  348456      87  348462  348465      86  348459  348462
      87  348459  348465      87  348471  348474      86  348468  348471      87
  348468  348474      87  348480  348483      86  348477  348480      87  348477
  348483      87  348489  348492      86  348486  348489      87  348486  348492
      87  348498  348501      86  348495  348498      87  348495  348501      87
  348507  348510      86  348504  348507      87  348504  348510      87  348516
  348519      86  348513  348516      87  348513  348519      87  348525  348528
      86  348522  348525      87  348522  348528      87  348534  348537      86
  348531  348534      87  348531  348537      87  348543  348546      86  348540
  348543      87  348540  348546      87  348552  348555      86  348549  348552
      87  348549  348555      87  348561  348564      86  348558  348561      87
  348558  348564      87  348570  348573      86  348567  348570      87  348567
  348573      87  348579  348582      86  348576  348579      87  348576  348582
      87  348588  348591      86  348585  348588      87  348585  348591      87
  348597  348600      86  348594  348597      87  348594  348600      87  348606
  348609      86  348603  348606      87  348603  348609      87  348615  348618
      86  348612  348615      87  348612  348618      87  348624  348627      86
  348621  348624      87  348621  348627      87  348633  348636      86  348630
  348633      87  348630  348636      87  348642  348645      86  348639  348642
      87  348639  348645      87  348651  348654      86  348648  348651      87
  348648  348654      87  348660  348663      86  348657  348660      87  348657
  348663      87  348669  348672      86  348666  348669      87  348666  348672
      87  348678  348681      86  348675  348678      87  348675  348681      87
  348687  348690      86  348684  348687      87  348684  348690      87  348696
  348699      86  348693  348696      87  348693  348699      87  348705  348708
      86  348702  348705      87  348702  348708      87  348714  348717      86
  348711  348714      87  348711  348717      87  348723  348726      86  348720
  348723      87  348720  348726      87  348732  348735      86  348729  348732
      87  348729  348735      87  348741  348744      86  348738  348741      87
  348738  348744      87  348750  348753      86  348747  348750      87  348747
  348753      87  348759  348762      86  348756  348759      87  348756  348762
      87  348768  348771      86  348765  348768      87  348765  348771      87
  348777  348780      86  348774  348777      87  348774  348780      87  348786
  348789      86  348783  348786      87  348783  348789      87  348795  348798
      86  348792  348795      87  348792  348798      87  348804  348807      86
  348801  348804      87  348801  348807      87  348813  348816      86  348810
  348813      87  348810  348816      87  348822  348825      86  348819  348822
      87  348819  348825      87  348831  348834      86  348828  348831      87
  348828  348834      87  348840  348843      86  348837  348840      87  348837
  348843      87  348849  348852      86  348846  348849      87  348846  348852
      87  348858  348861      86  348855  348858      87  348855  348861      87
  348867  348870      86  348864  348867      87  348864  348870      87  348876
  348879      86  348873  348876      87  348873  348879      87  348885  348888
      86  348882  348885      87  348882  348888      87  348894  348897      86
  348891  348894      87  348891  348897      87  348903  348906      86  348900
  348903      87  348900  348906      87  348912  348915      86  348909  348912
      87  348909  348915      87  348921  348924      86  348918  348921      87
  348918  348924      87  348930  348933      86  348927  348930      87  348927
  348933      87  348939  348942      86  348936  348939      87  348936  348942
      87  348948  348951      86  348945  348948      87  348945  348951      87
  348957  348960      86  348954  348957      87  348954  348960      87  348966
  348969      86  348963  348966      87  348963  348969      87  348975  348978
      86  348972  348975      87  348972  348978      87  348984  348987      86
  348981  348984      87  348981  348987      87  348993  348996      86  348990
  348993      87  348990  348996      87  349002  349005      86  348999  349002
      87  348999  349005      87  349011  349014      86  349008  349011      87
  349008  349014      87  349020  349023      86  349017  349020      87  349017
  349023      87  349029  349032      86  349026  349029      87  349026  349032
      87  349038  349041      86  349035  349038      87  349035  349041      87
  349047  349050      86  349044  349047      87  349044  349050      87  349056
  349059      86  349053  349056      87  349053  349059      87  349065  349068
      86  349062  349065      87  349062  349068      87  349074  349077      86
  349071  349074      87  349071  349077      87  349083  349086      86  349080
  349083      87  349080  349086      87  349092  349095      86  349089  349092
      87  349089  349095      87  349101  349104      86  349098  349101      87
  349098  349104      87  349110  349113      86  349107  349110      87  349107
  349113      87  349119  349122      86  349116  349119      87  349116  349122
      87  349128  349131      86  349125  349128      87  349125  349131      87
  349137  349140      86  349134  349137      87  349134  349140      87  349146
  349149      86  349143  349146      87  349143  349149      87  349155  349158
      86  349152  349155      87  349152  349158      87  349164  349167      86
  349161  349164      87  349161  349167      87  349173  349176      86  349170
  349173      87  349170  349176      87  349182  349185      86  349179  349182
      87  349179  349185      87  349191  349194      86  349188  349191      87
  349188  349194      87  349200  349203      86  349197  349200      87  349197
  349203      87  349209  349212      86  349206  349209      87  349206  349212
      87  349218  349221      86  349215  349218      87  349215  349221      87
  349227  349230      86  349224  349227      87  349224  349230      87  349236
  349239      86  349233  349236      87  349233  349239      87  349245  349248
      86  349242  349245      87  349242  349248      87  349254  349257      86
  349251  349254      87  349251  349257      87  349263  349266      86  349260
  349263      87  349260  349266      87  349272  349275      86  349269  349272
      87  349269  349275      87  349281  349284      86  349278  349281      87
  349278  349284      87  349290  349293      86  349287  349290      87  349287
  349293      87  349299  349302      86  349296  349299      87  349296  349302
      87  349308  349311      86  349305  349308      87  349305  349311      87
  349317  349320      86  349314  349317      87  349314  349320      87  349326
  349329      86  349323  349326      87  349323  349329      87  349335  349338
      86  349332  349335      87  349332  349338      87  349344  349347      86
  349341  349344      87  349341  349347      87  349353  349356      86  349350
  349353      87  349350  349356      87  349362  349365      86  349359  349362
      87  349359  349365      87  349371  349374      86  349368  349371      87
  349368  349374      87  349380  349383      86  349377  349380      87  349377
  349383      87  349389  349392      86  349386  349389      87  349386  349392
      87  349398  349401      86  349395  349398      87  349395  349401      87
  349407  349410      86  349404  349407      87  349404  349410      87  349416
  349419      86  349413  349416      87  349413  349419      87  349425  349428
      86  349422  349425      87  349422  349428      87  349434  349437      86
  349431  349434      87  349431  349437      87  349443  349446      86  349440
  349443      87  349440  349446      87  349452  349455      86  349449  349452
      87  349449  349455      87  349461  349464      86  349458  349461      87
  349458  349464      87  349470  349473      86  349467  349470      87  349467
  349473      87  349479  349482      86  349476  349479      87  349476  349482
      87  349488  349491      86  349485  349488      87  349485  349491      87
  349497  349500      86  349494  349497      87  349494  349500      87  349506
  349509      86  349503  349506      87  349503  349509      87  349515  349518
      86  349512  349515      87  349512  349518      87  349524  349527      86
  349521  349524      87  349521  349527      87  349533  349536      86  349530
  349533      87  349530  349536      87  349542  349545      86  349539  349542
      87  349539  349545      87  349551  349554      86  349548  349551      87
  349548  349554      87  349560  349563      86  349557  349560      87  349557
  349563      87  349569  349572      86  349566  349569      87  349566  349572
      87  349578  349581      86  349575  349578      87  349575  349581      87
  349587  349590      86  349584  349587      87  349584  349590      87  349596
  349599      86  349593  349596      87  349593  349599      87  349605  349608
      86  349602  349605      87  349602  349608      87  349614  349617      86
  349611  349614      87  349611  349617      87  349623  349626      86  349620
  349623      87  349620  349626      87  349632  349635      86  349629  349632
      87  349629  349635      87  349641  349644      86  349638  349641      87
  349638  349644      87  349650  349653      86  349647  349650      87  349647
  349653      87  349659  349662      86  349656  349659      87  349656  349662
      87  349668  349671      86  349665  349668      87  349665  349671      87
  349677  349680      86  349674  349677      87  349674  349680      87  349686
  349689      86  349683  349686      87  349683  349689      87  349695  349698
      86  349692  349695      87  349692  349698      87  349704  349707      86
  349701  349704      87  349701  349707      87  349713  349716      86  349710
  349713      87  349710  349716      87  349722  349725      86  349719  349722
      87  349719  349725      87  349731  349734      86  349728  349731      87
  349728  349734      87  349740  349743      86  349737  349740      87  349737
  349743      87  349749  349752      86  349746  349749      87  349746  349752
      87  349758  349761      86  349755  349758      87  349755  349761      87
  349767  349770      86  349764  349767      87  349764  349770      87  349776
  349779      86  349773  349776      87  349773  349779      87  349785  349788
      86  349782  349785      87  349782  349788      87  349794  349797      86
  349791  349794      87  349791  349797      87  349803  349806      86  349800
  349803      87  349800  349806      87  349812  349815      86  349809  349812
      87  349809  349815      87  349821  349824      86  349818  349821      87
  349818  349824      87  349830  349833      86  349827  349830      87  349827
  349833      87  349839  349842      86  349836  349839      87  349836  349842
      87  349848  349851      86  349845  349848      87  349845  349851      87
  349857  349860      86  349854  349857      87  349854  349860      87  349866
  349869      86  349863  349866      87  349863  349869      87  349875  349878
      86  349872  349875      87  349872  349878      87  349884  349887      86
  349881  349884      87  349881  349887      87  349893  349896      86  349890
  349893      87  349890  349896      87  349902  349905      86  349899  349902
      87  349899  349905      87  349911  349914      86  349908  349911      87
  349908  349914      87  349920  349923      86  349917  349920      87  349917
  349923      87  349929  349932      86  349926  349929      87  349926  349932
      87  349938  349941      86  349935  349938      87  349935  349941      87
  349947  349950      86  349944  349947      87  349944  349950      87  349956
  349959      86  349953  349956      87  349953  349959      87  349965  349968
      86  349962  349965      87  349962  349968      87  349974  349977      86
  349971  349974      87  349971  349977      87  349983  349986      86  349980
  349983      87  349980  349986      87  349992  349995      86  349989  349992
      87  349989  349995      87  350001  350004      86  349998  350001      87
  349998  350004      87  350010  350013      86  350007  350010      87  350007
  350013      87  350019  350022      86  350016  350019      87  350016  350022
      87  350028  350031      86  350025  350028      87  350025  350031      87
  350037  350040      86  350034  350037      87  350034  350040      87  350046
  350049      86  350043  350046      87  350043  350049      87  350055  350058
      86  350052  350055      87  350052  350058      87  350064  350067      86
  350061  350064      87  350061  350067      87  350073  350076      86  350070
  350073      87  350070  350076      87  350082  350085      86  350079  350082
      87  350079  350085      87  350091  350094      86  350088  350091      87
  350088  350094      87  350100  350103      86  350097  350100      87  350097
  350103      87  350109  350112      86  350106  350109      87  350106  350112
      87  350118  350121      86  350115  350118      87  350115  350121      87
  350127  350130      86  350124  350127      87  350124  350130      87  350136
  350139      86  350133  350136      87  350133  350139      87  350145  350148
      86  350142  350145      87  350142  350148      87  350154  350157      86
  350151  350154      87  350151  350157      87  350163  350166      86  350160
  350163      87  350160  350166      87  350172  350175      86  350169  350172
      87  350169  350175      87  350181  350184      86  350178  350181      87
  350178  350184      87  350190  350193      86  350187  350190      87  350187
  350193      87  350199  350202      86  350196  350199      87  350196  350202
      87  350208  350211      86  350205  350208      87  350205  350211      87
  350217  350220      86  350214  350217      87  350214  350220      87  350226
  350229      86  350223  350226      87  350223  350229      87  350235  350238
      86  350232  350235      87  350232  350238      87  350244  350247      86
  350241  350244      87  350241  350247      87  350253  350256      86  350250
  350253      87  350250  350256      87  350262  350265      86  350259  350262
      87  350259  350265      87  350271  350274      86  350268  350271      87
  350268  350274      87  350280  350283      86  350277  350280      87  350277
  350283      87  350289  350292      86  350286  350289      87  350286  350292
      87  350298  350301      86  350295  350298      87  350295  350301      87
  350307  350310      86  350304  350307      87  350304  350310      87  350316
  350319      86  350313  350316      87  350313  350319      87  350325  350328
      86  350322  350325      87  350322  350328      87  350334  350337      86
  350331  350334      87  350331  350337      87  350343  350346      86  350340
  350343      87  350340  350346      87  350352  350355      86  350349  350352
      87  350349  350355      87  350361  350364      86  350358  350361      87
  350358  350364      87  350370  350373      86  350367  350370      87  350367
  350373      87  350379  350382      86  350376  350379      87  350376  350382
      87  350388  350391      86  350385  350388      87  350385  350391      87
  350397  350400      86  350394  350397      87  350394  350400      87  350406
  350409      86  350403  350406      87  350403  350409      87  350415  350418
      86  350412  350415      87  350412  350418      87  350424  350427      86
  350421  350424      87  350421  350427      87  350433  350436      86  350430
  350433      87  350430  350436      87  350442  350445      86  350439  350442
      87  350439  350445      87  350451  350454      86  350448  350451      87
  350448  350454      87  350460  350463      86  350457  350460      87  350457
  350463      87  350469  350472      86  350466  350469      87  350466  350472
      87  350478  350481      86  350475  350478      87  350475  350481      87
  350487  350490      86  350484  350487      87  350484  350490      87  350496
  350499      86  350493  350496      87  350493  350499      87  350505  350508
      86  350502  350505      87  350502  350508      87  350514  350517      86
  350511  350514      87  350511  350517      87  350523  350526      86  350520
  350523      87  350520  350526      87  350532  350535      86  350529  350532
      87  350529  350535      87  350541  350544      86  350538  350541      87
  350538  350544      87  350550  350553      86  350547  350550      87  350547
  350553      87  350559  350562      86  350556  350559      87  350556  350562
      87  350568  350571      86  350565  350568      87  350565  350571      87
  350577  350580      86  350574  350577      87  350574  350580      87  350586
  350589      86  350583  350586      87  350583  350589      87  350595  350598
      86  350592  350595      87  350592  350598      87  350604  350607      86
  350601  350604      87  350601  350607      87  350613  350616      86  350610
  350613      87  350610  350616      87  350622  350625      86  350619  350622
      87  350619  350625      87  350631  350634      86  350628  350631      87
  350628  350634      87  350640  350643      86  350637  350640      87  350637
  350643      87  350649  350652      86  350646  350649      87  350646  350652
      87  350658  350661      86  350655  350658      87  350655  350661      87
  350667  350670      86  350664  350667      87  350664  350670      87  350676
  350679      86  350673  350676      87  350673  350679      87  350685  350688
      86  350682  350685      87  350682  350688      87  350694  350697      86
  350691  350694      87  350691  350697      87  350703  350706      86  350700
  350703      87  350700  350706      87  350712  350715      86  350709  350712
      87  350709  350715      87  350721  350724      86  350718  350721      87
  350718  350724      87  350730  350733      86  350727  350730      87  350727
  350733      87  350739  350742      86  350736  350739      87  350736  350742
      87  350748  350751      86  350745  350748      87  350745  350751      87
  350757  350760      86  350754  350757      87  350754  350760      87  350766
  350769      86  350763  350766      87  350763  350769      87  350775  350778
      86  350772  350775      87  350772  350778      87  350784  350787      86
  350781  350784      87  350781  350787      87  350793  350796      86  350790
  350793      87  350790  350796      87  350802  350805      86  350799  350802
      87  350799  350805      87  350811  350814      86  350808  350811      87
  350808  350814      87  350820  350823      86  350817  350820      87  350817
  350823      87  350829  350832      86  350826  350829      87  350826  350832
      87  350838  350841      86  350835  350838      87  350835  350841      87
  350847  350850      86  350844  350847      87  350844  350850      87  350856
  350859      86  350853  350856      87  350853  350859      87  350865  350868
      86  350862  350865      87  350862  350868      87  350874  350877      86
  350871  350874      87  350871  350877      87  350883  350886      86  350880
  350883      87  350880  350886      87  350892  350895      86  350889  350892
      87  350889  350895      87  350901  350904      86  350898  350901      87
  350898  350904      87  350910  350913      86  350907  350910      87  350907
  350913      87  350919  350922      86  350916  350919      87  350916  350922
      87  350928  350931      86  350925  350928      87  350925  350931      87
  350937  350940      86  350934  350937      87  350934  350940      87  350946
  350949      86  350943  350946      87  350943  350949      87  350955  350958
      86  350952  350955      87  350952  350958      87  350964  350967      86
  350961  350964      87  350961  350967      87  350973  350976      86  350970
  350973      87  350970  350976      87  350982  350985      86  350979  350982
      87  350979  350985      87  350991  350994      86  350988  350991      87
  350988  350994      87  351000  351003      86  350997  351000      87  350997
  351003      87  351009  351012      86  351006  351009      87  351006  351012
      87  351018  351021      86  351015  351018      87  351015  351021      87
  351027  351030      86  351024  351027      87  351024  351030      87  351036
  351039      86  351033  351036      87  351033  351039      87  351045  351048
      86  351042  351045      87  351042  351048      87  351054  351057      86
  351051  351054      87  351051  351057      87  351063  351066      86  351060
  351063      87  351060  351066      87  351072  351075      86  351069  351072
      87  351069  351075      87  351081  351084      86  351078  351081      87
  351078  351084      87  351090  351093      86  351087  351090      87  351087
  351093      87  351099  351102      86  351096  351099      87  351096  351102
      87  351108  351111      86  351105  351108      87  351105  351111      87
  351117  351120      86  351114  351117      87  351114  351120      87  351126
  351129      86  351123  351126      87  351123  351129      87  351135  351138
      86  351132  351135      87  351132  351138      87  351144  351147      86
  351141  351144      87  351141  351147      87  351153  351156      86  351150
  351153      87  351150  351156      87  351162  351165      86  351159  351162
      87  351159  351165      87  351171  351174      86  351168  351171      87
  351168  351174      87  351180  351183      86  351177  351180      87  351177
  351183      87  351189  351192      86  351186  351189      87  351186  351192
      87  351198  351201      86  351195  351198      87  351195  351201      87
  351207  351210      86  351204  351207      87  351204  351210      87  351216
  351219      86  351213  351216      87  351213  351219      87  351225  351228
      86  351222  351225      87  351222  351228      87  351234  351237      86
  351231  351234      87  351231  351237      87  351243  351246      86  351240
  351243      87  351240  351246      87  351252  351255      86  351249  351252
      87  351249  351255      87  351261  351264      86  351258  351261      87
  351258  351264      87  351270  351273      86  351267  351270      87  351267
  351273      87  351279  351282      86  351276  351279      87  351276  351282
      87  351288  351291      86  351285  351288      87  351285  351291      87
  351297  351300      86  351294  351297      87  351294  351300      87  351306
  351309      86  351303  351306      87  351303  351309      87  351315  351318
      86  351312  351315      87  351312  351318      87  351324  351327      86
  351321  351324      87  351321  351327      87  351333  351336      86  351330
  351333      87  351330  351336      87  351342  351345      86  351339  351342
      87  351339  351345      87  351351  351354      86  351348  351351      87
  351348  351354      87  351360  351363      86  351357  351360      87  351357
  351363      87  351369  351372      86  351366  351369      87  351366  351372
      87  351378  351381      86  351375  351378      87  351375  351381      87
  351387  351390      86  351384  351387      87  351384  351390      87  351396
  351399      86  351393  351396      87  351393  351399      87  351405  351408
      86  351402  351405      87  351402  351408      87  351414  351417      86
  351411  351414      87  351411  351417      87  351423  351426      86  351420
  351423      87  351420  351426      87  351432  351435      86  351429  351432
      87  351429  351435      87  351441  351444      86  351438  351441      87
  351438  351444      87  351450  351453      86  351447  351450      87  351447
  351453      87  351459  351462      86  351456  351459      87  351456  351462
      87  351468  351471      86  351465  351468      87  351465  351471      87
  351477  351480      86  351474  351477      87  351474  351480      87  351486
  351489      86  351483  351486      87  351483  351489      87  351495  351498
      86  351492  351495      87  351492  351498      87  351504  351507      86
  351501  351504      87  351501  351507      87  351513  351516      86  351510
  351513      87  351510  351516      87  351522  351525      86  351519  351522
      87  351519  351525      87  351531  351534      86  351528  351531      87
  351528  351534      87  351540  351543      86  351537  351540      87  351537
  351543      87  351549  351552      86  351546  351549      87  351546  351552
      87  351558  351561      86  351555  351558      87  351555  351561      87
  351567  351570      86  351564  351567      87  351564  351570      87  351576
  351579      86  351573  351576      87  351573  351579      87  351585  351588
      86  351582  351585      87  351582  351588      87  351594  351597      86
  351591  351594      87  351591  351597      87  351603  351606      86  351600
  351603      87  351600  351606      87  351612  351615      86  351609  351612
      87  351609  351615      87  351621  351624      86  351618  351621      87
  351618  351624      87  351630  351633      86  351627  351630      87  351627
  351633      87  351639  351642      86  351636  351639      87  351636  351642
      87  351648  351651      86  351645  351648      87  351645  351651      87
  351657  351660      86  351654  351657      87  351654  351660      87  351666
  351669      86  351663  351666      87  351663  351669      87  351675  351678
      86  351672  351675      87  351672  351678      87  351684  351687      86
  351681  351684      87  351681  351687      87  351693  351696      86  351690
  351693      87  351690  351696      87  351702  351705      86  351699  351702
      87  351699  351705      87  351711  351714      86  351708  351711      87
  351708  351714      87  351720  351723      86  351717  351720      87  351717
  351723      87  351729  351732      86  351726  351729      87  351726  351732
      87  351738  351741      86  351735  351738      87  351735  351741      87
  351747  351750      86  351744  351747      87  351744  351750      87  351756
  351759      86  351753  351756      87  351753  351759      87  351765  351768
      86  351762  351765      87  351762  351768      87  351774  351777      86
  351771  351774      87  351771  351777      87  351783  351786      86  351780
  351783      87  351780  351786      87  351792  351795      86  351789  351792
      87  351789  351795      87  351801  351804      86  351798  351801      87
  351798  351804      87  351810  351813      86  351807  351810      87  351807
  351813      87  351819  351822      86  351816  351819      87  351816  351822
      87  351828  351831      86  351825  351828      87  351825  351831      87
  351837  351840      86  351834  351837      87  351834  351840      87  351846
  351849      86  351843  351846      87  351843  351849      87  351855  351858
      86  351852  351855      87  351852  351858      87  351864  351867      86
  351861  351864      87  351861  351867      87  351873  351876      86  351870
  351873      87  351870  351876      87  351882  351885      86  351879  351882
      87  351879  351885      87  351891  351894      86  351888  351891      87
  351888  351894      87  351900  351903      86  351897  351900      87  351897
  351903      87  351909  351912      86  351906  351909      87  351906  351912
      87  351918  351921      86  351915  351918      87  351915  351921      87
  351927  351930      86  351924  351927      87  351924  351930      87  351936
  351939      86  351933  351936      87  351933  351939      87  351945  351948
      86  351942  351945      87  351942  351948      87  351954  351957      86
  351951  351954      87  351951  351957      87  351963  351966      86  351960
  351963      87  351960  351966      87  351972  351975      86  351969  351972
      87  351969  351975      87  351981  351984      86  351978  351981      87
  351978  351984      87  351990  351993      86  351987  351990      87  351987
  351993      87  351999  352002      86  351996  351999      87  351996  352002
      87  352008  352011      86  352005  352008      87  352005  352011      87
  352017  352020      86  352014  352017      87  352014  352020      87  352026
  352029      86  352023  352026      87  352023  352029      87  352035  352038
      86  352032  352035      87  352032  352038      87  352044  352047      86
  352041  352044      87  352041  352047      87  352053  352056      86  352050
  352053      87  352050  352056      87  352062  352065      86  352059  352062
      87  352059  352065      87  352071  352074      86  352068  352071      87
  352068  352074      87  352080  352083      86  352077  352080      87  352077
  352083      87  352089  352092      86  352086  352089      87  352086  352092
      87  352098  352101      86  352095  352098      87  352095  352101      87
  352107  352110      86  352104  352107      87  352104  352110      87  352116
  352119      86  352113  352116      87  352113  352119      87  352125  352128
      86  352122  352125      87  352122  352128      87  352134  352137      86
  352131  352134      87  352131  352137      87  352143  352146      86  352140
  352143      87  352140  352146      87  352152  352155      86  352149  352152
      87  352149  352155      87  352161  352164      86  352158  352161      87
  352158  352164      87  352170  352173      86  352167  352170      87  352167
  352173      87  352179  352182      86  352176  352179      87  352176  352182
      87  352188  352191      86  352185  352188      87  352185  352191      87
  352197  352200      86  352194  352197      87  352194  352200      87  352206
  352209      86  352203  352206      87  352203  352209      87  352215  352218
      86  352212  352215      87  352212  352218      87  352224  352227      86
  352221  352224      87  352221  352227      87  352233  352236      86  352230
  352233      87  352230  352236      87  352242  352245      86  352239  352242
      87  352239  352245      87  352251  352254      86  352248  352251      87
  352248  352254      87  352260  352263      86  352257  352260      87  352257
  352263      87  352269  352272      86  352266  352269      87  352266  352272
      87  352278  352281      86  352275  352278      87  352275  352281      87
  352287  352290      86  352284  352287      87  352284  352290      87  352296
  352299      86  352293  352296      87  352293  352299      87  352305  352308
      86  352302  352305      87  352302  352308      87  352314  352317      86
  352311  352314      87  352311  352317      87  352323  352326      86  352320
  352323      87  352320  352326      87  352332  352335      86  352329  352332
      87  352329  352335      87  352341  352344      86  352338  352341      87
  352338  352344      87  352350  352353      86  352347  352350      87  352347
  352353      87  352359  352362      86  352356  352359      87  352356  352362
      87  352368  352371      86  352365  352368      87  352365  352371      87
  352377  352380      86  352374  352377      87  352374  352380      87  352386
  352389      86  352383  352386      87  352383  352389      87  352395  352398
      86  352392  352395      87  352392  352398      87  352404  352407      86
  352401  352404      87  352401  352407      87  352413  352416      86  352410
  352413      87  352410  352416      87  352422  352425      86  352419  352422
      87  352419  352425      87  352431  352434      86  352428  352431      87
  352428  352434      87  352440  352443      86  352437  352440      87  352437
  352443      87  352449  352452      86  352446  352449      87  352446  352452
      87  352458  352461      86  352455  352458      87  352455  352461      87
  352467  352470      86  352464  352467      87  352464  352470      87  352476
  352479      86  352473  352476      87  352473  352479      87  352485  352488
      86  352482  352485      87  352482  352488      87  352494  352497      86
  352491  352494      87  352491  352497      87  352503  352506      86  352500
  352503      87  352500  352506      87  352512  352515      86  352509  352512
      87  352509  352515      87  352521  352524      86  352518  352521      87
  352518  352524      87  352530  352533      86  352527  352530      87  352527
  352533      87  352539  352542      86  352536  352539      87  352536  352542
      87  352548  352551      86  352545  352548      87  352545  352551      87
  352557  352560      86  352554  352557      87  352554  352560      87  352566
  352569      86  352563  352566      87  352563  352569      87  352575  352578
      86  352572  352575      87  352572  352578      87  352584  352587      86
  352581  352584      87  352581  352587      87  352593  352596      86  352590
  352593      87  352590  352596      87  352602  352605      86  352599  352602
      87  352599  352605      87  352611  352614      86  352608  352611      87
  352608  352614      87  352620  352623      86  352617  352620      87  352617
  352623      87  352629  352632      86  352626  352629      87  352626  352632
      87  352638  352641      86  352635  352638      87  352635  352641      87
  352647  352650      86  352644  352647      87  352644  352650      87  352656
  352659      86  352653  352656      87  352653  352659      87  352665  352668
      86  352662  352665      87  352662  352668      87  352674  352677      86
  352671  352674      87  352671  352677      87  352683  352686      86  352680
  352683      87  352680  352686      87  352692  352695      86  352689  352692
      87  352689  352695      87  352701  352704      86  352698  352701      87
  352698  352704      87  352710  352713      86  352707  352710      87  352707
  352713      87  352719  352722      86  352716  352719      87  352716  352722
      87  352728  352731      86  352725  352728      87  352725  352731      87
  352737  352740      86  352734  352737      87  352734  352740      87  352746
  352749      86  352743  352746      87  352743  352749      87  352755  352758
      86  352752  352755      87  352752  352758      87  352764  352767      86
  352761  352764      87  352761  352767      87  352773  352776      86  352770
  352773      87  352770  352776      87  352782  352785      86  352779  352782
      87  352779  352785      87  352791  352794      86  352788  352791      87
  352788  352794      87  352800  352803      86  352797  352800      87  352797
  352803      87  352809  352812      86  352806  352809      87  352806  352812
      87  352818  352821      86  352815  352818      87  352815  352821      87
  352827  352830      86  352824  352827      87  352824  352830      87  352836
  352839      86  352833  352836      87  352833  352839      87  352845  352848
      86  352842  352845      87  352842  352848      87  352854  352857      86
  352851  352854      87  352851  352857      87  352863  352866      86  352860
  352863      87  352860  352866      87  352872  352875      86  352869  352872
      87  352869  352875      87  352881  352884      86  352878  352881      87
  352878  352884      87  352890  352893      86  352887  352890      87  352887
  352893      87  352899  352902      86  352896  352899      87  352896  352902
      87  352908  352911      86  352905  352908      87  352905  352911      87
  352917  352920      86  352914  352917      87  352914  352920      87  352926
  352929      86  352923  352926      87  352923  352929      87  352935  352938
      86  352932  352935      87  352932  352938      87  352944  352947      86
  352941  352944      87  352941  352947      87  352953  352956      86  352950
  352953      87  352950  352956      87  352962  352965      86  352959  352962
      87  352959  352965      87  352971  352974      86  352968  352971      87
  352968  352974      87  352980  352983      86  352977  352980      87  352977
  352983      87  352989  352992      86  352986  352989      87  352986  352992
      87  352998  353001      86  352995  352998      87  352995  353001      87
  353007  353010      86  353004  353007      87  353004  353010      87  353016
  353019      86  353013  353016      87  353013  353019      87  353025  353028
      86  353022  353025      87  353022  353028      87  353034  353037      86
  353031  353034      87  353031  353037      87  353043  353046      86  353040
  353043      87  353040  353046      87  353052  353055      86  353049  353052
      87  353049  353055      87  353061  353064      86  353058  353061      87
  353058  353064      87  353070  353073      86  353067  353070      87  353067
  353073      87  353079  353082      86  353076  353079      87  353076  353082
      87  353088  353091      86  353085  353088      87  353085  353091      87
  353097  353100      86  353094  353097      87  353094  353100      87  353106
  353109      86  353103  353106      87  353103  353109      87  353115  353118
      86  353112  353115      87  353112  353118      87  353124  353127      86
  353121  353124      87  353121  353127      87  353133  353136      86  353130
  353133      87  353130  353136      87  353142  353145      86  353139  353142
      87  353139  353145      87  353151  353154      86  353148  353151      87
  353148  353154      87  353160  353163      86  353157  353160      87  353157
  353163      87  353169  353172      86  353166  353169      87  353166  353172
      87  353178  353181      86  353175  353178      87  353175  353181      87
  353187  353190      86  353184  353187      87  353184  353190      87  353196
  353199      86  353193  353196      87  353193  353199      87  353205  353208
      86  353202  353205      87  353202  353208      87  353214  353217      86
  353211  353214      87  353211  353217      87  353223  353226      86  353220
  353223      87  353220  353226      87  353232  353235      86  353229  353232
      87  353229  353235      87  353241  353244      86  353238  353241      87
  353238  353244      87  353250  353253      86  353247  353250      87  353247
  353253      87  353259  353262      86  353256  353259      87  353256  353262
      87  353268  353271      86  353265  353268      87  353265  353271      87
  353277  353280      86  353274  353277      87  353274  353280      87  353286
  353289      86  353283  353286      87  353283  353289      87  353295  353298
      86  353292  353295      87  353292  353298      87  353304  353307      86
  353301  353304      87  353301  353307      87  353313  353316      86  353310
  353313      87  353310  353316      87  353322  353325      86  353319  353322
      87  353319  353325      87  353331  353334      86  353328  353331      87
  353328  353334      87  353340  353343      86  353337  353340      87  353337
  353343      87  353349  353352      86  353346  353349      87  353346  353352
      87  353358  353361      86  353355  353358      87  353355  353361      87
  353367  353370      86  353364  353367      87  353364  353370      87  353376
  353379      86  353373  353376      87  353373  353379      87  353385  353388
      86  353382  353385      87  353382  353388      87  353394  353397      86
  353391  353394      87  353391  353397      87  353403  353406      86  353400
  353403      87  353400  353406      87  353412  353415      86  353409  353412
      87  353409  353415      87  353421  353424      86  353418  353421      87
  353418  353424      87  353430  353433      86  353427  353430      87  353427
  353433      87  353439  353442      86  353436  353439      87  353436  353442
      87  353448  353451      86  353445  353448      87  353445  353451      87
  353457  353460      86  353454  353457      87  353454  353460      87  353466
  353469      86  353463  353466      87  353463  353469      87  353475  353478
      86  353472  353475      87  353472  353478      87  353484  353487      86
  353481  353484      87  353481  353487      87  353493  353496      86  353490
  353493      87  353490  353496      87  353502  353505      86  353499  353502
      87  353499  353505      87  353511  353514      86  353508  353511      87
  353508  353514      87  353520  353523      86  353517  353520      87  353517
  353523      87  353529  353532      86  353526  353529      87  353526  353532
      87  353538  353541      86  353535  353538      87  353535  353541      87
  353547  353550      86  353544  353547      87  353544  353550      87  353556
  353559      86  353553  353556      87  353553  353559      87  353565  353568
      86  353562  353565      87  353562  353568      87  353574  353577      86
  353571  353574      87  353571  353577      87  353583  353586      86  353580
  353583      87  353580  353586      87  353592  353595      86  353589  353592
      87  353589  353595      87  353601  353604      86  353598  353601      87
  353598  353604      87  353610  353613      86  353607  353610      87  353607
  353613      87  353619  353622      86  353616  353619      87  353616  353622
      87  353628  353631      86  353625  353628      87  353625  353631      87
  353637  353640      86  353634  353637      87  353634  353640      87  353646
  353649      86  353643  353646      87  353643  353649      87  353655  353658
      86  353652  353655      87  353652  353658      87  353664  353667      86
  353661  353664      87  353661  353667      87  353673  353676      86  353670
  353673      87  353670  353676      87  353682  353685      86  353679  353682
      87  353679  353685      87  353691  353694      86  353688  353691      87
  353688  353694      87  353700  353703      86  353697  353700      87  353697
  353703      87  353709  353712      86  353706  353709      87  353706  353712
      87  353718  353721      86  353715  353718      87  353715  353721      87
  353727  353730      86  353724  353727      87  353724  353730      87  353736
  353739      86  353733  353736      87  353733  353739      87  353745  353748
      86  353742  353745      87  353742  353748      87  353754  353757      86
  353751  353754      87  353751  353757      87  353763  353766      86  353760
  353763      87  353760  353766      87  353772  353775      86  353769  353772
      87  353769  353775      87  353781  353784      86  353778  353781      87
  353778  353784      87  353790  353793      86  353787  353790      87  353787
  353793      87  353799  353802      86  353796  353799      87  353796  353802
      87  353808  353811      86  353805  353808      87  353805  353811      87
  353817  353820      86  353814  353817      87  353814  353820      87  353826
  353829      86  353823  353826      87  353823  353829      87  353835  353838
      86  353832  353835      87  353832  353838      87  353844  353847      86
  353841  353844      87  353841  353847      87  353853  353856      86  353850
  353853      87  353850  353856      87  353862  353865      86  353859  353862
      87  353859  353865      87  353871  353874      86  353868  353871      87
  353868  353874      87  353880  353883      86  353877  353880      87  353877
  353883      87  353889  353892      86  353886  353889      87  353886  353892
      87  353898  353901      86  353895  353898      87  353895  353901      87
  353907  353910      86  353904  353907      87  353904  353910      87  353916
  353919      86  353913  353916      87  353913  353919      87  353925  353928
      86  353922  353925      87  353922  353928      87  353934  353937      86
  353931  353934      87  353931  353937      87  353943  353946      86  353940
  353943      87  353940  353946      87  353952  353955      86  353949  353952
      87  353949  353955      87  353961  353964      86  353958  353961      87
  353958  353964      87  353970  353973      86  353967  353970      87  353967
  353973      87  353979  353982      86  353976  353979      87  353976  353982
      87  353988  353991      86  353985  353988      87  353985  353991      87
  353997  354000      86  353994  353997      87  353994  354000      87  354006
  354009      86  354003  354006      87  354003  354009      87  354015  354018
      86  354012  354015      87  354012  354018      87  354024  354027      86
  354021  354024      87  354021  354027      87  354033  354036      86  354030
  354033      87  354030  354036      87  354042  354045      86  354039  354042
      87  354039  354045      87  354051  354054      86  354048  354051      87
  354048  354054      87  354060  354063      86  354057  354060      87  354057
  354063      87  354069  354072      86  354066  354069      87  354066  354072
      87  354078  354081      86  354075  354078      87  354075  354081      87
  354087  354090      86  354084  354087      87  354084  354090      87  354096
  354099      86  354093  354096      87  354093  354099      87  354105  354108
      86  354102  354105      87  354102  354108      87  354114  354117      86
  354111  354114      87  354111  354117      87  354123  354126      86  354120
  354123      87  354120  354126      87  354132  354135      86  354129  354132
      87  354129  354135      87  354141  354144      86  354138  354141      87
  354138  354144      87  354150  354153      86  354147  354150      87  354147
  354153      87  354159  354162      86  354156  354159      87  354156  354162
      87  354168  354171      86  354165  354168      87  354165  354171      87
  354177  354180      86  354174  354177      87  354174  354180      87  354186
  354189      86  354183  354186      87  354183  354189      87  354195  354198
      86  354192  354195      87  354192  354198      87  354204  354207      86
  354201  354204      87  354201  354207      87  354213  354216      86  354210
  354213      87  354210  354216      87  354222  354225      86  354219  354222
      87  354219  354225      87  354231  354234      86  354228  354231      87
  354228  354234      87  354240  354243      86  354237  354240      87  354237
  354243      87  354249  354252      86  354246  354249      87  354246  354252
      87  354258  354261      86  354255  354258      87  354255  354261      87
  354267  354270      86  354264  354267      87  354264  354270      87  354276
  354279      86  354273  354276      87  354273  354279      87  354285  354288
      86  354282  354285      87  354282  354288      87  354294  354297      86
  354291  354294      87  354291  354297      87  354303  354306      86  354300
  354303      87  354300  354306      87  354312  354315      86  354309  354312
      87  354309  354315      87  354321  354324      86  354318  354321      87
  354318  354324      87  354330  354333      86  354327  354330      87  354327
  354333      87  354339  354342      86  354336  354339      87  354336  354342
      87  354348  354351      86  354345  354348      87  354345  354351      87
  354357  354360      86  354354  354357      87  354354  354360      87  354366
  354369      86  354363  354366      87  354363  354369      87  354375  354378
      86  354372  354375      87  354372  354378      87  354384  354387      86
  354381  354384      87  354381  354387      87  354393  354396      86  354390
  354393      87  354390  354396      87  354402  354405      86  354399  354402
      87  354399  354405      87  354411  354414      86  354408  354411      87
  354408  354414      87  354420  354423      86  354417  354420      87  354417
  354423      87  354429  354432      86  354426  354429      87  354426  354432
      87  354438  354441      86  354435  354438      87  354435  354441      87
  354447  354450      86  354444  354447      87  354444  354450      87  354456
  354459      86  354453  354456      87  354453  354459      87  354465  354468
      86  354462  354465      87  354462  354468      87  354474  354477      86
  354471  354474      87  354471  354477      87  354483  354486      86  354480
  354483      87  354480  354486      87  354492  354495      86  354489  354492
      87  354489  354495      87  354501  354504      86  354498  354501      87
  354498  354504      87  354510  354513      86  354507  354510      87  354507
  354513      87  354519  354522      86  354516  354519      87  354516  354522
      87  354528  354531      86  354525  354528      87  354525  354531      87
  354537  354540      86  354534  354537      87  354534  354540      87  354546
  354549      86  354543  354546      87  354543  354549      87  354555  354558
      86  354552  354555      87  354552  354558      87  354564  354567      86
  354561  354564      87  354561  354567      87  354573  354576      86  354570
  354573      87  354570  354576      87  354582  354585      86  354579  354582
      87  354579  354585      87  354591  354594      86  354588  354591      87
  354588  354594      87  354600  354603      86  354597  354600      87  354597
  354603      87  354609  354612      86  354606  354609      87  354606  354612
      87  354618  354621      86  354615  354618      87  354615  354621      87
  354627  354630      86  354624  354627      87  354624  354630      87  354636
  354639      86  354633  354636      87  354633  354639      87  354645  354648
      86  354642  354645      87  354642  354648      87  354654  354657      86
  354651  354654      87  354651  354657      87  354663  354666      86  354660
  354663      87  354660  354666      87  354672  354675      86  354669  354672
      87  354669  354675      87  354681  354684      86  354678  354681      87
  354678  354684      87  354690  354693      86  354687  354690      87  354687
  354693      87  354699  354702      86  354696  354699      87  354696  354702
      87  354708  354711      86  354705  354708      87  354705  354711      87
  354717  354720      86  354714  354717      87  354714  354720      87  354726
  354729      86  354723  354726      87  354723  354729      87  354735  354738
      86  354732  354735      87  354732  354738      87  354744  354747      86
  354741  354744      87  354741  354747      87  354753  354756      86  354750
  354753      87  354750  354756      87  354762  354765      86  354759  354762
      87  354759  354765      87  354771  354774      86  354768  354771      87
  354768  354774      87  354780  354783      86  354777  354780      87  354777
  354783      87  354789  354792      86  354786  354789      87  354786  354792
      87  354798  354801      86  354795  354798      87  354795  354801      87
  354807  354810      86  354804  354807      87  354804  354810      87  354816
  354819      86  354813  354816      87  354813  354819      87  354825  354828
      86  354822  354825      87  354822  354828      87  354834  354837      86
  354831  354834      87  354831  354837      87  354843  354846      86  354840
  354843      87  354840  354846      87  354852  354855      86  354849  354852
      87  354849  354855      87  354861  354864      86  354858  354861      87
  354858  354864      87  354870  354873      86  354867  354870      87  354867
  354873      87  354879  354882      86  354876  354879      87  354876  354882
      87  354888  354891      86  354885  354888      87  354885  354891      87
  354897  354900      86  354894  354897      87  354894  354900      87  354906
  354909      86  354903  354906      87  354903  354909      87  354915  354918
      86  354912  354915      87  354912  354918      87  354924  354927      86
  354921  354924      87  354921  354927      87  354933  354936      86  354930
  354933      87  354930  354936      87  354942  354945      86  354939  354942
      87  354939  354945      87  354951  354954      86  354948  354951      87
  354948  354954      87  354960  354963      86  354957  354960      87  354957
  354963      87  354969  354972      86  354966  354969      87  354966  354972
      87  354978  354981      86  354975  354978      87  354975  354981      87
  354987  354990      86  354984  354987      87  354984  354990      87  354996
  354999      86  354993  354996      87  354993  354999      87  355005  355008
      86  355002  355005      87  355002  355008      87  355014  355017      86
  355011  355014      87  355011  355017      87  355023  355026      86  355020
  355023      87  355020  355026      87  355032  355035      86  355029  355032
      87  355029  355035      87  355041  355044      86  355038  355041      87
  355038  355044      87  355050  355053      86  355047  355050      87  355047
  355053      87  355059  355062      86  355056  355059      87  355056  355062
      87  355068  355071      86  355065  355068      87  355065  355071      87
  355077  355080      86  355074  355077      87  355074  355080      87  355086
  355089      86  355083  355086      87  355083  355089      87  355095  355098
      86  355092  355095      87  355092  355098      87  355104  355107      86
  355101  355104      87  355101  355107      87  355113  355116      86  355110
  355113      87  355110  355116      87  355122  355125      86  355119  355122
      87  355119  355125      87  355131  355134      86  355128  355131      87
  355128  355134      87  355140  355143      86  355137  355140      87  355137
  355143      87  355149  355152      86  355146  355149      87  355146  355152
      87  355158  355161      86  355155  355158      87  355155  355161      87
  355167  355170      86  355164  355167      87  355164  355170      87  355176
  355179      86  355173  355176      87  355173  355179      87  355185  355188
      86  355182  355185      87  355182  355188      87  355194  355197      86
  355191  355194      87  355191  355197      87  355203  355206      86  355200
  355203      87  355200  355206      87  355212  355215      86  355209  355212
      87  355209  355215      87  355221  355224      86  355218  355221      87
  355218  355224      87  355230  355233      86  355227  355230      87  355227
  355233      87  355239  355242      86  355236  355239      87  355236  355242
      87  355248  355251      86  355245  355248      87  355245  355251      87
  355257  355260      86  355254  355257      87  355254  355260      87  355266
  355269      86  355263  355266      87  355263  355269      87  355275  355278
      86  355272  355275      87  355272  355278      87  355284  355287      86
  355281  355284      87  355281  355287      87  355293  355296      86  355290
  355293      87  355290  355296      87  355302  355305      86  355299  355302
      87  355299  355305      87  355311  355314      86  355308  355311      87
  355308  355314      87  355320  355323      86  355317  355320      87  355317
  355323      87  355329  355332      86  355326  355329      87  355326  355332
      87  355338  355341      86  355335  355338      87  355335  355341      87
  355347  355350      86  355344  355347      87  355344  355350      87  355356
  355359      86  355353  355356      87  355353  355359      87  355365  355368
      86  355362  355365      87  355362  355368      87  355374  355377      86
  355371  355374      87  355371  355377      87  355383  355386      86  355380
  355383      87  355380  355386      87  355392  355395      86  355389  355392
      87  355389  355395      87  355401  355404      86  355398  355401      87
  355398  355404      87  355410  355413      86  355407  355410      87  355407
  355413      87  355419  355422      86  355416  355419      87  355416  355422
      87  355428  355431      86  355425  355428      87  355425  355431      87
  355437  355440      86  355434  355437      87  355434  355440      87  355446
  355449      86  355443  355446      87  355443  355449      87  355455  355458
      86  355452  355455      87  355452  355458      87  355464  355467      86
  355461  355464      87  355461  355467      87  355473  355476      86  355470
  355473      87  355470  355476      87  355482  355485      86  355479  355482
      87  355479  355485      87  355491  355494      86  355488  355491      87
  355488  355494      87  355500  355503      86  355497  355500      87  355497
  355503      87  355509  355512      86  355506  355509      87  355506  355512
      87  355518  355521      86  355515  355518      87  355515  355521      87
  355527  355530      86  355524  355527      87  355524  355530      87  355536
  355539      86  355533  355536      87  355533  355539      87  355545  355548
      86  355542  355545      87  355542  355548      87  355554  355557      86
  355551  355554      87  355551  355557      87  355563  355566      86  355560
  355563      87  355560  355566      87  355572  355575      86  355569  355572
      87  355569  355575      87  355581  355584      86  355578  355581      87
  355578  355584      87  355590  355593      86  355587  355590      87  355587
  355593      87  355599  355602      86  355596  355599      87  355596  355602
      87  355608  355611      86  355605  355608      87  355605  355611      87
  355617  355620      86  355614  355617      87  355614  355620      87  355626
  355629      86  355623  355626      87  355623  355629      87  355635  355638
      86  355632  355635      87  355632  355638      87  355644  355647      86
  355641  355644      87  355641  355647      87  355653  355656      86  355650
  355653      87  355650  355656      87  355662  355665      86  355659  355662
      87  355659  355665      87  355671  355674      86  355668  355671      87
  355668  355674      87  355680  355683      86  355677  355680      87  355677
  355683      87  355689  355692      86  355686  355689      87  355686  355692
      87  355698  355701      86  355695  355698      87  355695  355701      87
  355707  355710      86  355704  355707      87  355704  355710      87  355716
  355719      86  355713  355716      87  355713  355719      87  355725  355728
      86  355722  355725      87  355722  355728      87  355734  355737      86
  355731  355734      87  355731  355737      87  355743  355746      86  355740
  355743      87  355740  355746      87  355752  355755      86  355749  355752
      87  355749  355755      87  355761  355764      86  355758  355761      87
  355758  355764      87  355770  355773      86  355767  355770      87  355767
  355773      87  355779  355782      86  355776  355779      87  355776  355782
      87  355788  355791      86  355785  355788      87  355785  355791      87
  355797  355800      86  355794  355797      87  355794  355800      87  355806
  355809      86  355803  355806      87  355803  355809      87  355815  355818
      86  355812  355815      87  355812  355818      87  355824  355827      86
  355821  355824      87  355821  355827      87  355833  355836      86  355830
  355833      87  355830  355836      87  355842  355845      86  355839  355842
      87  355839  355845      87  355851  355854      86  355848  355851      87
  355848  355854      87  355860  355863      86  355857  355860      87  355857
  355863      87  355869  355872      86  355866  355869      87  355866  355872
      87  355878  355881      86  355875  355878      87  355875  355881      87
  355887  355890      86  355884  355887      87  355884  355890      87  355896
  355899      86  355893  355896      87  355893  355899      87  355905  355908
      86  355902  355905      87  355902  355908      87  355914  355917      86
  355911  355914      87  355911  355917      87  355923  355926      86  355920
  355923      87  355920  355926      87  355932  355935      86  355929  355932
      87  355929  355935      87  355941  355944      86  355938  355941      87
  355938  355944      87  355950  355953      86  355947  355950      87  355947
  355953      87  355959  355962      86  355956  355959      87  355956  355962
      87  355968  355971      86  355965  355968      87  355965  355971      87
  355977  355980      86  355974  355977      87  355974  355980      87  355986
  355989      86  355983  355986      87  355983  355989      87  355995  355998
      86  355992  355995      87  355992  355998      87  356004  356007      86
  356001  356004      87  356001  356007      87  356013  356016      86  356010
  356013      87  356010  356016      87  356022  356025      86  356019  356022
      87  356019  356025      87  356031  356034      86  356028  356031      87
  356028  356034      87  356040  356043      86  356037  356040      87  356037
  356043      87  356049  356052      86  356046  356049      87  356046  356052
      87  356058  356061      86  356055  356058      87  356055  356061      87
  356067  356070      86  356064  356067      87  356064  356070      87  356076
  356079      86  356073  356076      87  356073  356079      87  356085  356088
      86  356082  356085      87  356082  356088      87  356094  356097      86
  356091  356094      87  356091  356097      87  356103  356106      86  356100
  356103      87  356100  356106      87  356112  356115      86  356109  356112
      87  356109  356115      87  356121  356124      86  356118  356121      87
  356118  356124      87  356130  356133      86  356127  356130      87  356127
  356133      87  356139  356142      86  356136  356139      87  356136  356142
      87  356148  356151      86  356145  356148      87  356145  356151      87
  356157  356160      86  356154  356157      87  356154  356160      87  356166
  356169      86  356163  356166      87  356163  356169      87  356175  356178
      86  356172  356175      87  356172  356178      87  356184  356187      86
  356181  356184      87  356181  356187      87  356193  356196      86  356190
  356193      87  356190  356196      87  356202  356205      86  356199  356202
      87  356199  356205      87  356211  356214      86  356208  356211      87
  356208  356214      87  356220  356223      86  356217  356220      87  356217
  356223      87  356229  356232      86  356226  356229      87  356226  356232
      87  356238  356241      86  356235  356238      87  356235  356241      87
  356247  356250      86  356244  356247      87  356244  356250      87  356256
  356259      86  356253  356256      87  356253  356259      87  356265  356268
      86  356262  356265      87  356262  356268      87  356274  356277      86
  356271  356274      87  356271  356277      87  356283  356286      86  356280
  356283      87  356280  356286      87  356292  356295      86  356289  356292
      87  356289  356295      87  356301  356304      86  356298  356301      87
  356298  356304      87  356310  356313      86  356307  356310      87  356307
  356313      87  356319  356322      86  356316  356319      87  356316  356322
      87  356328  356331      86  356325  356328      87  356325  356331      87
  356337  356340      86  356334  356337      87  356334  356340      87  356346
  356349      86  356343  356346      87  356343  356349      87  356355  356358
      86  356352  356355      87  356352  356358      87  356364  356367      86
  356361  356364      87  356361  356367      87  356373  356376      86  356370
  356373      87  356370  356376      87  356382  356385      86  356379  356382
      87  356379  356385      87  356391  356394      86  356388  356391      87
  356388  356394      87  356400  356403      86  356397  356400      87  356397
  356403      87  356409  356412      86  356406  356409      87  356406  356412
      87  356418  356421      86  356415  356418      87  356415  356421      87
  356427  356430      86  356424  356427      87  356424  356430      87  356436
  356439      86  356433  356436      87  356433  356439      87  356445  356448
      86  356442  356445      87  356442  356448      87  356454  356457      86
  356451  356454      87  356451  356457      87  356463  356466      86  356460
  356463      87  356460  356466      87  356472  356475      86  356469  356472
      87  356469  356475      87  356481  356484      86  356478  356481      87
  356478  356484      87  356490  356493      86  356487  356490      87  356487
  356493      87  356499  356502      86  356496  356499      87  356496  356502
      87  356508  356511      86  356505  356508      87  356505  356511      87
  356517  356520      86  356514  356517      87  356514  356520      87  356526
  356529      86  356523  356526      87  356523  356529      87  356535  356538
      86  356532  356535      87  356532  356538      87  356544  356547      86
  356541  356544      87  356541  356547      87  356553  356556      86  356550
  356553      87  356550  356556      87  356562  356565      86  356559  356562
      87  356559  356565      87  356571  356574      86  356568  356571      87
  356568  356574      87  356580  356583      86  356577  356580      87  356577
  356583      87  356589  356592      86  356586  356589      87  356586  356592
      87  356598  356601      86  356595  356598      87  356595  356601      87
  356607  356610      86  356604  356607      87  356604  356610      87  356616
  356619      86  356613  356616      87  356613  356619      87  356625  356628
      86  356622  356625      87  356622  356628      87  356634  356637      86
  356631  356634      87  356631  356637      87  356643  356646      86  356640
  356643      87  356640  356646      87  356652  356655      86  356649  356652
      87  356649  356655      87  356661  356664      86  356658  356661      87
  356658  356664      87  356670  356673      86  356667  356670      87  356667
  356673      87  356679  356682      86  356676  356679      87  356676  356682
      87  356688  356691      86  356685  356688      87  356685  356691      87
  356697  356700      86  356694  356697      87  356694  356700      87  356706
  356709      86  356703  356706      87  356703  356709      87  356715  356718
      86  356712  356715      87  356712  356718      87  356724  356727      86
  356721  356724      87  356721  356727      87  356733  356736      86  356730
  356733      87  356730  356736      87  356742  356745      86  356739  356742
      87  356739  356745      87  356751  356754      86  356748  356751      87
  356748  356754      87  356760  356763      86  356757  356760      87  356757
  356763      87  356769  356772      86  356766  356769      87  356766  356772
      87  356778  356781      86  356775  356778      87  356775  356781      87
  356787  356790      86  356784  356787      87  356784  356790      87  356796
  356799      86  356793  356796      87  356793  356799      87  356805  356808
      86  356802  356805      87  356802  356808      87  356814  356817      86
  356811  356814      87  356811  356817      87  356823  356826      86  356820
  356823      87  356820  356826      87  356832  356835      86  356829  356832
      87  356829  356835      87  356841  356844      86  356838  356841      87
  356838  356844      87  356850  356853      86  356847  356850      87  356847
  356853      87  356859  356862      86  356856  356859      87  356856  356862
      87  356868  356871      86  356865  356868      87  356865  356871      87
  356877  356880      86  356874  356877      87  356874  356880      87  356886
  356889      86  356883  356886      87  356883  356889      87  356895  356898
      86  356892  356895      87  356892  356898      87  356904  356907      86
  356901  356904      87  356901  356907      87  356913  356916      86  356910
  356913      87  356910  356916      87  356922  356925      86  356919  356922
      87  356919  356925      87  356931  356934      86  356928  356931      87
  356928  356934      87  356940  356943      86  356937  356940      87  356937
  356943      87  356949  356952      86  356946  356949      87  356946  356952
      87  356958  356961      86  356955  356958      87  356955  356961      87
  356967  356970      86  356964  356967      87  356964  356970      87  356976
  356979      86  356973  356976      87  356973  356979      87  356985  356988
      86  356982  356985      87  356982  356988      87  356994  356997      86
  356991  356994      87  356991  356997      87  357003  357006      86  357000
  357003      87  357000  357006      87  357012  357015      86  357009  357012
      87  357009  357015      87  357021  357024      86  357018  357021      87
  357018  357024      87  357030  357033      86  357027  357030      87  357027
  357033      87  357039  357042      86  357036  357039      87  357036  357042
      87  357048  357051      86  357045  357048      87  357045  357051      87
  357057  357060      86  357054  357057      87  357054  357060      87  357066
  357069      86  357063  357066      87  357063  357069      87  357075  357078
      86  357072  357075      87  357072  357078      87  357084  357087      86
  357081  357084      87  357081  357087      87  357093  357096      86  357090
  357093      87  357090  357096      87  357102  357105      86  357099  357102
      87  357099  357105      87  357111  357114      86  357108  357111      87
  357108  357114      87  357120  357123      86  357117  357120      87  357117
  357123      87  357129  357132      86  357126  357129      87  357126  357132
      87  357138  357141      86  357135  357138      87  357135  357141      87
  357147  357150      86  357144  357147      87  357144  357150      87  357156
  357159      86  357153  357156      87  357153  357159      87  357165  357168
      86  357162  357165      87  357162  357168      87  357174  357177      86
  357171  357174      87  357171  357177      87  357183  357186      86  357180
  357183      87  357180  357186      87  357192  357195      86  357189  357192
      87  357189  357195      87  357201  357204      86  357198  357201      87
  357198  357204      87  357210  357213      86  357207  357210      87  357207
  357213      87  357219  357222      86  357216  357219      87  357216  357222
      87  357228  357231      86  357225  357228      87  357225  357231      87
  357237  357240      86  357234  357237      87  357234  357240      87  357246
  357249      86  357243  357246      87  357243  357249      87  357255  357258
      86  357252  357255      87  357252  357258      87  357264  357267      86
  357261  357264      87  357261  357267      87  357273  357276      86  357270
  357273      87  357270  357276      87  357282  357285      86  357279  357282
      87  357279  357285      87  357291  357294      86  357288  357291      87
  357288  357294      87  357300  357303      86  357297  357300      87  357297
  357303      87  357309  357312      86  357306  357309      87  357306  357312
      87  357318  357321      86  357315  357318      87  357315  357321      87
  357327  357330      86  357324  357327      87  357324  357330      87  357336
  357339      86  357333  357336      87  357333  357339      87  357345  357348
      86  357342  357345      87  357342  357348      87  357354  357357      86
  357351  357354      87  357351  357357      87  357363  357366      86  357360
  357363      87  357360  357366      87  357372  357375      86  357369  357372
      87  357369  357375      87  357381  357384      86  357378  357381      87
  357378  357384      87  357390  357393      86  357387  357390      87  357387
  357393      87  357399  357402      86  357396  357399      87  357396  357402
      87  357408  357411      86  357405  357408      87  357405  357411      87
  357417  357420      86  357414  357417      87  357414  357420      87  357426
  357429      86  357423  357426      87  357423  357429      87  357435  357438
      86  357432  357435      87  357432  357438      87  357444  357447      86
  357441  357444      87  357441  357447      87  357453  357456      86  357450
  357453      87  357450  357456      87  357462  357465      86  357459  357462
      87  357459  357465      87  357471  357474      86  357468  357471      87
  357468  357474      87  357480  357483      86  357477  357480      87  357477
  357483      87  357489  357492      86  357486  357489      87  357486  357492
      87  357498  357501      86  357495  357498      87  357495  357501      87
  357507  357510      86  357504  357507      87  357504  357510      87  357516
  357519      86  357513  357516      87  357513  357519      87  357525  357528
      86  357522  357525      87  357522  357528      87  357534  357537      86
  357531  357534      87  357531  357537      87  357543  357546      86  357540
  357543      87  357540  357546      87  357552  357555      86  357549  357552
      87  357549  357555      87  357561  357564      86  357558  357561      87
  357558  357564      87  357570  357573      86  357567  357570      87  357567
  357573      87  357579  357582      86  357576  357579      87  357576  357582
      87  357588  357591      86  357585  357588      87  357585  357591      87
  357597  357600      86  357594  357597      87  357594  357600      87  357606
  357609      86  357603  357606      87  357603  357609      87  357615  357618
      86  357612  357615      87  357612  357618      87  357624  357627      86
  357621  357624      87  357621  357627      87  357633  357636      86  357630
  357633      87  357630  357636      87  357642  357645      86  357639  357642
      87  357639  357645      87  357651  357654      86  357648  357651      87
  357648  357654      87  357660  357663      86  357657  357660      87  357657
  357663      87  357669  357672      86  357666  357669      87  357666  357672
      87  357678  357681      86  357675  357678      87  357675  357681      87
  357687  357690      86  357684  357687      87  357684  357690      87  357696
  357699      86  357693  357696      87  357693  357699      87  357705  357708
      86  357702  357705      87  357702  357708      87  357714  357717      86
  357711  357714      87  357711  357717      87  357723  357726      86  357720
  357723      87  357720  357726      87  357732  357735      86  357729  357732
      87  357729  357735      87  357741  357744      86  357738  357741      87
  357738  357744      87  357750  357753      86  357747  357750      87  357747
  357753      87  357759  357762      86  357756  357759      87  357756  357762
      87  357768  357771      86  357765  357768      87  357765  357771      87
  357777  357780      86  357774  357777      87  357774  357780      87  357786
  357789      86  357783  357786      87  357783  357789      87  357795  357798
      86  357792  357795      87  357792  357798      87  357804  357807      86
  357801  357804      87  357801  357807      87  357813  357816      86  357810
  357813      87  357810  357816      87  357822  357825      86  357819  357822
      87  357819  357825      87  357831  357834      86  357828  357831      87
  357828  357834      87  357840  357843      86  357837  357840      87  357837
  357843      87  357849  357852      86  357846  357849      87  357846  357852
      87  357858  357861      86  357855  357858      87  357855  357861      87
  357867  357870      86  357864  357867      87  357864  357870      87  357876
  357879      86  357873  357876      87  357873  357879      87  357885  357888
      86  357882  357885      87  357882  357888      87  357894  357897      86
  357891  357894      87  357891  357897      87  357903  357906      86  357900
  357903      87  357900  357906      87  357912  357915      86  357909  357912
      87  357909  357915      87  357921  357924      86  357918  357921      87
  357918  357924      87  357930  357933      86  357927  357930      87  357927
  357933      87  357939  357942      86  357936  357939      87  357936  357942
      87  357948  357951      86  357945  357948      87  357945  357951      87
  357957  357960      86  357954  357957      87  357954  357960      87  357966
  357969      86  357963  357966      87  357963  357969      87  357975  357978
      86  357972  357975      87  357972  357978      87  357984  357987      86
  357981  357984      87  357981  357987      87  357993  357996      86  357990
  357993      87  357990  357996      87  358002  358005      86  357999  358002
      87  357999  358005      87  358011  358014      86  358008  358011      87
  358008  358014      87  358020  358023      86  358017  358020      87  358017
  358023      87  358029  358032      86  358026  358029      87  358026  358032
      87  358038  358041      86  358035  358038      87  358035  358041      87
  358047  358050      86  358044  358047      87  358044  358050      87  358056
  358059      86  358053  358056      87  358053  358059      87  358065  358068
      86  358062  358065      87  358062  358068      87  358074  358077      86
  358071  358074      87  358071  358077      87  358083  358086      86  358080
  358083      87  358080  358086      87  358092  358095      86  358089  358092
      87  358089  358095      87  358101  358104      86  358098  358101      87
  358098  358104      87  358110  358113      86  358107  358110      87  358107
  358113      87  358119  358122      86  358116  358119      87  358116  358122
      87  358128  358131      86  358125  358128      87  358125  358131      87
  358137  358140      86  358134  358137      87  358134  358140      87  358146
  358149      86  358143  358146      87  358143  358149      87  358155  358158
      86  358152  358155      87  358152  358158      87  358164  358167      86
  358161  358164      87  358161  358167      87  358173  358176      86  358170
  358173      87  358170  358176      87  358182  358185      86  358179  358182
      87  358179  358185      87  358191  358194      86  358188  358191      87
  358188  358194      87  358200  358203      86  358197  358200      87  358197
  358203      87  358209  358212      86  358206  358209      87  358206  358212
      87  358218  358221      86  358215  358218      87  358215  358221      87
  358227  358230      86  358224  358227      87  358224  358230      87  358236
  358239      86  358233  358236      87  358233  358239      87  358245  358248
      86  358242  358245      87  358242  358248      87  358254  358257      86
  358251  358254      87  358251  358257      87  358263  358266      86  358260
  358263      87  358260  358266      87  358272  358275      86  358269  358272
      87  358269  358275      87  358281  358284      86  358278  358281      87
  358278  358284      87  358290  358293      86  358287  358290      87  358287
  358293      87  358299  358302      86  358296  358299      87  358296  358302
      87  358308  358311      86  358305  358308      87  358305  358311      87
  358317  358320      86  358314  358317      87  358314  358320      87  358326
  358329      86  358323  358326      87  358323  358329      87  358335  358338
      86  358332  358335      87  358332  358338      87  358344  358347      86
  358341  358344      87  358341  358347      87  358353  358356      86  358350
  358353      87  358350  358356      87  358362  358365      86  358359  358362
      87  358359  358365      87  358371  358374      86  358368  358371      87
  358368  358374      87  358380  358383      86  358377  358380      87  358377
  358383      87  358389  358392      86  358386  358389      87  358386  358392
      87  358398  358401      86  358395  358398      87  358395  358401      87
  358407  358410      86  358404  358407      87  358404  358410      87  358416
  358419      86  358413  358416      87  358413  358419      87  358425  358428
      86  358422  358425      87  358422  358428      87  358434  358437      86
  358431  358434      87  358431  358437      87  358443  358446      86  358440
  358443      87  358440  358446      87  358452  358455      86  358449  358452
      87  358449  358455      87  358461  358464      86  358458  358461      87
  358458  358464      87  358470  358473      86  358467  358470      87  358467
  358473      87  358479  358482      86  358476  358479      87  358476  358482
      87  358488  358491      86  358485  358488      87  358485  358491      87
  358497  358500      86  358494  358497      87  358494  358500      87  358506
  358509      86  358503  358506      87  358503  358509      87  358515  358518
      86  358512  358515      87  358512  358518      87  358524  358527      86
  358521  358524      87  358521  358527      87  358533  358536      86  358530
  358533      87  358530  358536      87  358542  358545      86  358539  358542
      87  358539  358545      87  358551  358554      86  358548  358551      87
  358548  358554      87  358560  358563      86  358557  358560      87  358557
  358563      87  358569  358572      86  358566  358569      87  358566  358572
      87  358578  358581      86  358575  358578      87  358575  358581      87
  358587  358590      86  358584  358587      87  358584  358590      87  358596
  358599      86  358593  358596      87  358593  358599      87  358605  358608
      86  358602  358605      87  358602  358608      87  358614  358617      86
  358611  358614      87  358611  358617      87  358623  358626      86  358620
  358623      87  358620  358626      87  358632  358635      86  358629  358632
      87  358629  358635      87  358641  358644      86  358638  358641      87
  358638  358644      87  358650  358653      86  358647  358650      87  358647
  358653      87  358659  358662      86  358656  358659      87  358656  358662
      87  358668  358671      86  358665  358668      87  358665  358671      87
  358677  358680      86  358674  358677      87  358674  358680      87  358686
  358689      86  358683  358686      87  358683  358689      87  358695  358698
      86  358692  358695      87  358692  358698      87  358704  358707      86
  358701  358704      87  358701  358707      87  358713  358716      86  358710
  358713      87  358710  358716      87  358722  358725      86  358719  358722
      87  358719  358725      87  358731  358734      86  358728  358731      87
  358728  358734      87  358740  358743      86  358737  358740      87  358737
  358743      87  358749  358752      86  358746  358749      87  358746  358752
      87  358758  358761      86  358755  358758      87  358755  358761      87
  358767  358770      86  358764  358767      87  358764  358770      87  358776
  358779      86  358773  358776      87  358773  358779      87  358785  358788
      86  358782  358785      87  358782  358788      87  358794  358797      86
  358791  358794      87  358791  358797      87  358803  358806      86  358800
  358803      87  358800  358806      87  358812  358815      86  358809  358812
      87  358809  358815      87  358821  358824      86  358818  358821      87
  358818  358824      87  358830  358833      86  358827  358830      87  358827
  358833      87  358839  358842      86  358836  358839      87  358836  358842
      87  358848  358851      86  358845  358848      87  358845  358851      87
  358857  358860      86  358854  358857      87  358854  358860      87  358866
  358869      86  358863  358866      87  358863  358869      87  358875  358878
      86  358872  358875      87  358872  358878      87  358884  358887      86
  358881  358884      87  358881  358887      87  358893  358896      86  358890
  358893      87  358890  358896      87  358902  358905      86  358899  358902
      87  358899  358905      87  358911  358914      86  358908  358911      87
  358908  358914      87  358920  358923      86  358917  358920      87  358917
  358923      87  358929  358932      86  358926  358929      87  358926  358932
      87  358938  358941      86  358935  358938      87  358935  358941      87
  358947  358950      86  358944  358947      87  358944  358950      87  358956
  358959      86  358953  358956      87  358953  358959      87  358965  358968
      86  358962  358965      87  358962  358968      87  358974  358977      86
  358971  358974      87  358971  358977      87  358983  358986      86  358980
  358983      87  358980  358986      87  358992  358995      86  358989  358992
      87  358989  358995      87  359001  359004      86  358998  359001      87
  358998  359004      87  359010  359013      86  359007  359010      87  359007
  359013      87  359019  359022      86  359016  359019      87  359016  359022
      87  359028  359031      86  359025  359028      87  359025  359031      87
  359037  359040      86  359034  359037      87  359034  359040      87  359046
  359049      86  359043  359046      87  359043  359049      87  359055  359058
      86  359052  359055      87  359052  359058      87  359064  359067      86
  359061  359064      87  359061  359067      87  359073  359076      86  359070
  359073      87  359070  359076      87  359082  359085      86  359079  359082
      87  359079  359085      87  359091  359094      86  359088  359091      87
  359088  359094      87  359100  359103      86  359097  359100      87  359097
  359103      87  359109  359112      86  359106  359109      87  359106  359112
      87  359118  359121      86  359115  359118      87  359115  359121      87
  359127  359130      86  359124  359127      87  359124  359130      87  359136
  359139      86  359133  359136      87  359133  359139      87  359145  359148
      86  359142  359145      87  359142  359148      87  359154  359157      86
  359151  359154      87  359151  359157      87  359163  359166      86  359160
  359163      87  359160  359166      87  359172  359175      86  359169  359172
      87  359169  359175      87  359181  359184      86  359178  359181      87
  359178  359184      87  359190  359193      86  359187  359190      87  359187
  359193      87  359199  359202      86  359196  359199      87  359196  359202
      87  359208  359211      86  359205  359208      87  359205  359211      87
  359217  359220      86  359214  359217      87  359214  359220      87  359226
  359229      86  359223  359226      87  359223  359229      87  359235  359238
      86  359232  359235      87  359232  359238      87  359244  359247      86
  359241  359244      87  359241  359247      87  359253  359256      86  359250
  359253      87  359250  359256      87  359262  359265      86  359259  359262
      87  359259  359265      87  359271  359274      86  359268  359271      87
  359268  359274      87  359280  359283      86  359277  359280      87  359277
  359283      87  359289  359292      86  359286  359289      87  359286  359292
      87  359298  359301      86  359295  359298      87  359295  359301      87
  359307  359310      86  359304  359307      87  359304  359310      87  359316
  359319      86  359313  359316      87  359313  359319      87  359325  359328
      86  359322  359325      87  359322  359328      87  359334  359337      86
  359331  359334      87  359331  359337      87  359343  359346      86  359340
  359343      87  359340  359346      87  359352  359355      86  359349  359352
      87  359349  359355      87  359361  359364      86  359358  359361      87
  359358  359364      87  359370  359373      86  359367  359370      87  359367
  359373      87  359379  359382      86  359376  359379      87  359376  359382
      87  359388  359391      86  359385  359388      87  359385  359391      87
  359397  359400      86  359394  359397      87  359394  359400      87  359406
  359409      86  359403  359406      87  359403  359409      87  359415  359418
      86  359412  359415      87  359412  359418      87  359424  359427      86
  359421  359424      87  359421  359427      87  359433  359436      86  359430
  359433      87  359430  359436      87  359442  359445      86  359439  359442
      87  359439  359445      87  359451  359454      86  359448  359451      87
  359448  359454      87  359460  359463      86  359457  359460      87  359457
  359463      87  359469  359472      86  359466  359469      87  359466  359472
      87  359478  359481      86  359475  359478      87  359475  359481      87
  359487  359490      86  359484  359487      87  359484  359490      87  359496
  359499      86  359493  359496      87  359493  359499      87  359505  359508
      86  359502  359505      87  359502  359508      87  359514  359517      86
  359511  359514      87  359511  359517      87  359523  359526      86  359520
  359523      87  359520  359526      87  359532  359535      86  359529  359532
      87  359529  359535      87  359541  359544      86  359538  359541      87
  359538  359544      87  359550  359553      86  359547  359550      87  359547
  359553      87  359559  359562      86  359556  359559      87  359556  359562
      87  359568  359571      86  359565  359568      87  359565  359571      87
  359577  359580      86  359574  359577      87  359574  359580      87  359586
  359589      86  359583  359586      87  359583  359589      87  359595  359598
      86  359592  359595      87  359592  359598      87  359604  359607      86
  359601  359604      87  359601  359607      87  359613  359616      86  359610
  359613      87  359610  359616      87  359622  359625      86  359619  359622
      87  359619  359625      87  359631  359634      86  359628  359631      87
  359628  359634      87  359640  359643      86  359637  359640      87  359637
  359643      87  359649  359652      86  359646  359649      87  359646  359652
      87  359658  359661      86  359655  359658      87  359655  359661      87
  359667  359670      86  359664  359667      87  359664  359670      87  359676
  359679      86  359673  359676      87  359673  359679      87  359685  359688
      86  359682  359685      87  359682  359688      87  359694  359697      86
  359691  359694      87  359691  359697      87  359703  359706      86  359700
  359703      87  359700  359706      87  359712  359715      86  359709  359712
      87  359709  359715      87  359721  359724      86  359718  359721      87
  359718  359724      87  359730  359733      86  359727  359730      87  359727
  359733      87  359739  359742      86  359736  359739      87  359736  359742
      87  359748  359751      86  359745  359748      87  359745  359751      87
  359757  359760      86  359754  359757      87  359754  359760      87  359766
  359769      86  359763  359766      87  359763  359769      87  359775  359778
      86  359772  359775      87  359772  359778      87  359784  359787      86
  359781  359784      87  359781  359787      87  359793  359796      86  359790
  359793      87  359790  359796      87  359802  359805      86  359799  359802
      87  359799  359805      87  359811  359814      86  359808  359811      87
  359808  359814      87  359820  359823      86  359817  359820      87  359817
  359823      87  359829  359832      86  359826  359829      87  359826  359832
      87  359838  359841      86  359835  359838      87  359835  359841      87
  359847  359850      86  359844  359847      87  359844  359850      87  359856
  359859      86  359853  359856      87  359853  359859      87  359865  359868
      86  359862  359865      87  359862  359868      87  359874  359877      86
  359871  359874      87  359871  359877      87  359883  359886      86  359880
  359883      87  359880  359886      87  359892  359895      86  359889  359892
      87  359889  359895      87  359901  359904      86  359898  359901      87
  359898  359904      87  359910  359913      86  359907  359910      87  359907
  359913      87  359919  359922      86  359916  359919      87  359916  359922
      87  359928  359931      86  359925  359928      87  359925  359931      87
  359937  359940      86  359934  359937      87  359934  359940      87  359946
  359949      86  359943  359946      87  359943  359949      87  359955  359958
      86  359952  359955      87  359952  359958      87  359964  359967      86
  359961  359964      87  359961  359967      87  359973  359976      86  359970
  359973      87  359970  359976      87  359982  359985      86  359979  359982
      87  359979  359985      87  359991  359994      86  359988  359991      87
  359988  359994      87  360000  360003      86  359997  360000      87  359997
  360003      87  360009  360012      86  360006  360009      87  360006  360012
      87  360018  360021      86  360015  360018      87  360015  360021      87
  360027  360030      86  360024  360027      87  360024  360030      87  360036
  360039      86  360033  360036      87  360033  360039      87  360045  360048
      86  360042  360045      87  360042  360048      87  360054  360057      86
  360051  360054      87  360051  360057      87  360063  360066      86  360060
  360063      87  360060  360066      87  360072  360075      86  360069  360072
      87  360069  360075      87  360081  360084      86  360078  360081      87
  360078  360084      87  360090  360093      86  360087  360090      87  360087
  360093      87  360099  360102      86  360096  360099      87  360096  360102
      87  360108  360111      86  360105  360108      87  360105  360111      87
  360117  360120      86  360114  360117      87  360114  360120      87  360126
  360129      86  360123  360126      87  360123  360129      87  360135  360138
      86  360132  360135      87  360132  360138      87  360144  360147      86
  360141  360144      87  360141  360147      87  360153  360156      86  360150
  360153      87  360150  360156      87  360162  360165      86  360159  360162
      87  360159  360165      87  360171  360174      86  360168  360171      87
  360168  360174      87  360180  360183      86  360177  360180      87  360177
  360183      87  360189  360192      86  360186  360189      87  360186  360192
      87  360198  360201      86  360195  360198      87  360195  360201      87
  360207  360210      86  360204  360207      87  360204  360210      87  360216
  360219      86  360213  360216      87  360213  360219      87  360225  360228
      86  360222  360225      87  360222  360228      87  360234  360237      86
  360231  360234      87  360231  360237      87  360243  360246      86  360240
  360243      87  360240  360246      87  360252  360255      86  360249  360252
      87  360249  360255      87  360261  360264      86  360258  360261      87
  360258  360264      87  360270  360273      86  360267  360270      87  360267
  360273      87  360279  360282      86  360276  360279      87  360276  360282
      87  360288  360291      86  360285  360288      87  360285  360291      87
  360297  360300      86  360294  360297      87  360294  360300      87  360306
  360309      86  360303  360306      87  360303  360309      87  360315  360318
      86  360312  360315      87  360312  360318      87  360324  360327      86
  360321  360324      87  360321  360327      87  360333  360336      86  360330
  360333      87  360330  360336      87  360342  360345      86  360339  360342
      87  360339  360345      87  360351  360354      86  360348  360351      87
  360348  360354      87  360360  360363      86  360357  360360      87  360357
  360363      87  360369  360372      86  360366  360369      87  360366  360372
      87  360378  360381      86  360375  360378      87  360375  360381      87
  360387  360390      86  360384  360387      87  360384  360390      87  360396
  360399      86  360393  360396      87  360393  360399      87  360405  360408
      86  360402  360405      87  360402  360408      87  360414  360417      86
  360411  360414      87  360411  360417      87  360423  360426      86  360420
  360423      87  360420  360426      87  360432  360435      86  360429  360432
      87  360429  360435      87  360441  360444      86  360438  360441      87
  360438  360444      87  360450  360453      86  360447  360450      87  360447
  360453      87  360459  360462      86  360456  360459      87  360456  360462
      87  360468  360471      86  360465  360468      87  360465  360471      87
  360477  360480      86  360474  360477      87  360474  360480      87  360486
  360489      86  360483  360486      87  360483  360489      87  360495  360498
      86  360492  360495      87  360492  360498      87  360504  360507      86
  360501  360504      87  360501  360507      87  360513  360516      86  360510
  360513      87  360510  360516      87  360522  360525      86  360519  360522
      87  360519  360525      87  360531  360534      86  360528  360531      87
  360528  360534      87  360540  360543      86  360537  360540      87  360537
  360543      87  360549  360552      86  360546  360549      87  360546  360552
      87  360558  360561      86  360555  360558      87  360555  360561      87
  360567  360570      86  360564  360567      87  360564  360570      87  360576
  360579      86  360573  360576      87  360573  360579      87  360585  360588
      86  360582  360585      87  360582  360588      87  360594  360597      86
  360591  360594      87  360591  360597      87  360603  360606      86  360600
  360603      87  360600  360606      87  360612  360615      86  360609  360612
      87  360609  360615      87  360621  360624      86  360618  360621      87
  360618  360624      87  360630  360633      86  360627  360630      87  360627
  360633      87  360639  360642      86  360636  360639      87  360636  360642
      87  360648  360651      86  360645  360648      87  360645  360651      87
  360657  360660      86  360654  360657      87  360654  360660      87  360666
  360669      86  360663  360666      87  360663  360669      87  360675  360678
      86  360672  360675      87  360672  360678      87  360684  360687      86
  360681  360684      87  360681  360687      87  360693  360696      86  360690
  360693      87  360690  360696      87  360702  360705      86  360699  360702
      87  360699  360705      87  360711  360714      86  360708  360711      87
  360708  360714      87  360720  360723      86  360717  360720      87  360717
  360723      87  360729  360732      86  360726  360729      87  360726  360732
      87  360738  360741      86  360735  360738      87  360735  360741      87
  360747  360750      86  360744  360747      87  360744  360750      87  360756
  360759      86  360753  360756      87  360753  360759      87  360765  360768
      86  360762  360765      87  360762  360768      87  360774  360777      86
  360771  360774      87  360771  360777      87  360783  360786      86  360780
  360783      87  360780  360786      87  360792  360795      86  360789  360792
      87  360789  360795      87  360801  360804      86  360798  360801      87
  360798  360804      87  360810  360813      86  360807  360810      87  360807
  360813      87  360819  360822      86  360816  360819      87  360816  360822
      87  360828  360831      86  360825  360828      87  360825  360831      87
  360837  360840      86  360834  360837      87  360834  360840      87  360846
  360849      86  360843  360846      87  360843  360849      87  360855  360858
      86  360852  360855      87  360852  360858      87  360864  360867      86
  360861  360864      87  360861  360867      87  360873  360876      86  360870
  360873      87  360870  360876      87  360882  360885      86  360879  360882
      87  360879  360885      87  360891  360894      86  360888  360891      87
  360888  360894      87  360900  360903      86  360897  360900      87  360897
  360903      87  360909  360912      86  360906  360909      87  360906  360912
      87  360918  360921      86  360915  360918      87  360915  360921      87
  360927  360930      86  360924  360927      87  360924  360930      87  360936
  360939      86  360933  360936      87  360933  360939      87  360945  360948
      86  360942  360945      87  360942  360948      87  360954  360957      86
  360951  360954      87  360951  360957      87  360963  360966      86  360960
  360963      87  360960  360966      87  360972  360975      86  360969  360972
      87  360969  360975      87  360981  360984      86  360978  360981      87
  360978  360984      87  360990  360993      86  360987  360990      87  360987
  360993      87  360999  361002      86  360996  360999      87  360996  361002
      87  361008  361011      86  361005  361008      87  361005  361011      87
  361017  361020      86  361014  361017      87  361014  361020      87  361026
  361029      86  361023  361026      87  361023  361029      87  361035  361038
      86  361032  361035      87  361032  361038      87  361044  361047      86
  361041  361044      87  361041  361047      87  361053  361056      86  361050
  361053      87  361050  361056      87  361062  361065      86  361059  361062
      87  361059  361065      87  361071  361074      86  361068  361071      87
  361068  361074      87  361080  361083      86  361077  361080      87  361077
  361083      87  361089  361092      86  361086  361089      87  361086  361092
      87  361098  361101      86  361095  361098      87  361095  361101      87
  361107  361110      86  361104  361107      87  361104  361110      87  361116
  361119      86  361113  361116      87  361113  361119      87  361125  361128
      86  361122  361125      87  361122  361128      87  361134  361137      86
  361131  361134      87  361131  361137      87  361143  361146      86  361140
  361143      87  361140  361146      87  361152  361155      86  361149  361152
      87  361149  361155      87  361161  361164      86  361158  361161      87
  361158  361164      87  361170  361173      86  361167  361170      87  361167
  361173      87  361179  361182      86  361176  361179      87  361176  361182
      87  361188  361191      86  361185  361188      87  361185  361191      87
  361197  361200      86  361194  361197      87  361194  361200      87  361206
  361209      86  361203  361206      87  361203  361209      87  361215  361218
      86  361212  361215      87  361212  361218      87  361224  361227      86
  361221  361224      87  361221  361227      87  361233  361236      86  361230
  361233      87  361230  361236      87  361242  361245      86  361239  361242
      87  361239  361245      87  361251  361254      86  361248  361251      87
  361248  361254      87  361260  361263      86  361257  361260      87  361257
  361263      87  361269  361272      86  361266  361269      87  361266  361272
      87  361278  361281      86  361275  361278      87  361275  361281      87
  361287  361290      86  361284  361287      87  361284  361290      87  361296
  361299      86  361293  361296      87  361293  361299      87  361305  361308
      86  361302  361305      87  361302  361308      87  361314  361317      86
  361311  361314      87  361311  361317      87  361323  361326      86  361320
  361323      87  361320  361326      87  361332  361335      86  361329  361332
      87  361329  361335      87  361341  361344      86  361338  361341      87
  361338  361344      87  361350  361353      86  361347  361350      87  361347
  361353      87  361359  361362      86  361356  361359      87  361356  361362
      87  361368  361371      86  361365  361368      87  361365  361371      87
  361377  361380      86  361374  361377      87  361374  361380      87  361386
  361389      86  361383  361386      87  361383  361389      87  361395  361398
      86  361392  361395      87  361392  361398      87  361404  361407      86
  361401  361404      87  361401  361407      87  361413  361416      86  361410
  361413      87  361410  361416      87  361422  361425      86  361419  361422
      87  361419  361425      87  361431  361434      86  361428  361431      87
  361428  361434      87  361440  361443      86  361437  361440      87  361437
  361443      87  361449  361452      86  361446  361449      87  361446  361452
      87  361458  361461      86  361455  361458      87  361455  361461      87
  361467  361470      86  361464  361467      87  361464  361470      87  361476
  361479      86  361473  361476      87  361473  361479      87  361485  361488
      86  361482  361485      87  361482  361488      87  361494  361497      86
  361491  361494      87  361491  361497      87  361503  361506      86  361500
  361503      87  361500  361506      87  361512  361515      86  361509  361512
      87  361509  361515      87  361521  361524      86  361518  361521      87
  361518  361524      87  361530  361533      86  361527  361530      87  361527
  361533      87  361539  361542      86  361536  361539      87  361536  361542
      87  361548  361551      86  361545  361548      87  361545  361551      87
  361557  361560      86  361554  361557      87  361554  361560      87  361566
  361569      86  361563  361566      87  361563  361569      87  361575  361578
      86  361572  361575      87  361572  361578      87  361584  361587      86
  361581  361584      87  361581  361587      87  361593  361596      86  361590
  361593      87  361590  361596      87  361602  361605      86  361599  361602
      87  361599  361605      87  361611  361614      86  361608  361611      87
  361608  361614      87  361620  361623      86  361617  361620      87  361617
  361623      87  361629  361632      86  361626  361629      87  361626  361632
      87  361638  361641      86  361635  361638      87  361635  361641      87
  361647  361650      86  361644  361647      87  361644  361650      87  361656
  361659      86  361653  361656      87  361653  361659      87  361665  361668
      86  361662  361665      87  361662  361668      87  361674  361677      86
  361671  361674      87  361671  361677      87  361683  361686      86  361680
  361683      87  361680  361686      87  361692  361695      86  361689  361692
      87  361689  361695      87  361701  361704      86  361698  361701      87
  361698  361704      87  361710  361713      86  361707  361710      87  361707
  361713      87  361719  361722      86  361716  361719      87  361716  361722
      87  361728  361731      86  361725  361728      87  361725  361731      87
  361737  361740      86  361734  361737      87  361734  361740      87  361746
  361749      86  361743  361746      87  361743  361749      87  361755  361758
      86  361752  361755      87  361752  361758      87  361764  361767      86
  361761  361764      87  361761  361767      87  361773  361776      86  361770
  361773      87  361770  361776      87  361782  361785      86  361779  361782
      87  361779  361785      87  361791  361794      86  361788  361791      87
  361788  361794      87  361800  361803      86  361797  361800      87  361797
  361803      87  361809  361812      86  361806  361809      87  361806  361812
      87  361818  361821      86  361815  361818      87  361815  361821      87
  361827  361830      86  361824  361827      87  361824  361830      87  361836
  361839      86  361833  361836      87  361833  361839      87  361845  361848
      86  361842  361845      87  361842  361848      87  361854  361857      86
  361851  361854      87  361851  361857      87  361863  361866      86  361860
  361863      87  361860  361866      87  361872  361875      86  361869  361872
      87  361869  361875      87  361881  361884      86  361878  361881      87
  361878  361884      87  361890  361893      86  361887  361890      87  361887
  361893      87  361899  361902      86  361896  361899      87  361896  361902
      87  361908  361911      86  361905  361908      87  361905  361911      87
  361917  361920      86  361914  361917      87  361914  361920      87  361926
  361929      86  361923  361926      87  361923  361929      87  361935  361938
      86  361932  361935      87  361932  361938      87  361944  361947      86
  361941  361944      87  361941  361947      87  361953  361956      86  361950
  361953      87  361950  361956      87  361962  361965      86  361959  361962
      87  361959  361965      87  361971  361974      86  361968  361971      87
  361968  361974      87  361980  361983      86  361977  361980      87  361977
  361983      87  361989  361992      86  361986  361989      87  361986  361992
      87  361998  362001      86  361995  361998      87  361995  362001      87
  362007  362010      86  362004  362007      87  362004  362010      87  362016
  362019      86  362013  362016      87  362013  362019      87  362025  362028
      86  362022  362025      87  362022  362028      87  362034  362037      86
  362031  362034      87  362031  362037      87  362043  362046      86  362040
  362043      87  362040  362046      87  362052  362055      86  362049  362052
      87  362049  362055      87  362061  362064      86  362058  362061      87
  362058  362064      87  362070  362073      86  362067  362070      87  362067
  362073      87  362079  362082      86  362076  362079      87  362076  362082
      87  362088  362091      86  362085  362088      87  362085  362091      87
  362097  362100      86  362094  362097      87  362094  362100      87  362106
  362109      86  362103  362106      87  362103  362109      87  362115  362118
      86  362112  362115      87  362112  362118      87  362124  362127      86
  362121  362124      87  362121  362127      87  362133  362136      86  362130
  362133      87  362130  362136      87  362142  362145      86  362139  362142
      87  362139  362145      87  362151  362154      86  362148  362151      87
  362148  362154      87  362160  362163      86  362157  362160      87  362157
  362163      87  362169  362172      86  362166  362169      87  362166  362172
      87  362178  362181      86  362175  362178      87  362175  362181      87
  362187  362190      86  362184  362187      87  362184  362190      87  362196
  362199      86  362193  362196      87  362193  362199      87  362205  362208
      86  362202  362205      87  362202  362208      87  362214  362217      86
  362211  362214      87  362211  362217      87  362223  362226      86  362220
  362223      87  362220  362226      87  362232  362235      86  362229  362232
      87  362229  362235      87  362241  362244      86  362238  362241      87
  362238  362244      87  362250  362253      86  362247  362250      87  362247
  362253      87  362259  362262      86  362256  362259      87  362256  362262
      87  362268  362271      86  362265  362268      87  362265  362271      87
  362277  362280      86  362274  362277      87  362274  362280      87  362286
  362289      86  362283  362286      87  362283  362289      87  362295  362298
      86  362292  362295      87  362292  362298      87  362304  362307      86
  362301  362304      87  362301  362307      87  362313  362316      86  362310
  362313      87  362310  362316      87  362322  362325      86  362319  362322
      87  362319  362325      87  362331  362334      86  362328  362331      87
  362328  362334      87  362340  362343      86  362337  362340      87  362337
  362343      87  362349  362352      86  362346  362349      87  362346  362352
      87  362358  362361      86  362355  362358      87  362355  362361      87
  362367  362370      86  362364  362367      87  362364  362370      87  362376
  362379      86  362373  362376      87  362373  362379      87  362385  362388
      86  362382  362385      87  362382  362388      87  362394  362397      86
  362391  362394      87  362391  362397      87  362403  362406      86  362400
  362403      87  362400  362406      87  362412  362415      86  362409  362412
      87  362409  362415      87  362421  362424      86  362418  362421      87
  362418  362424      87  362430  362433      86  362427  362430      87  362427
  362433      87  362439  362442      86  362436  362439      87  362436  362442
      87  362448  362451      86  362445  362448      87  362445  362451      87
  362457  362460      86  362454  362457      87  362454  362460      87  362466
  362469      86  362463  362466      87  362463  362469      87  362475  362478
      86  362472  362475      87  362472  362478      87  362484  362487      86
  362481  362484      87  362481  362487      87  362493  362496      86  362490
  362493      87  362490  362496      87  362502  362505      86  362499  362502
      87  362499  362505      87  362511  362514      86  362508  362511      87
  362508  362514      87  362520  362523      86  362517  362520      87  362517
  362523      87  362529  362532      86  362526  362529      87  362526  362532
      87  362538  362541      86  362535  362538      87  362535  362541      87
  362547  362550      86  362544  362547      87  362544  362550      87  362556
  362559      86  362553  362556      87  362553  362559      87  362565  362568
      86  362562  362565      87  362562  362568      87  362574  362577      86
  362571  362574      87  362571  362577      87  362583  362586      86  362580
  362583      87  362580  362586      87  362592  362595      86  362589  362592
      87  362589  362595      87  362601  362604      86  362598  362601      87
  362598  362604      87  362610  362613      86  362607  362610      87  362607
  362613      87  362619  362622      86  362616  362619      87  362616  362622
      87  362628  362631      86  362625  362628      87  362625  362631      87
  362637  362640      86  362634  362637      87  362634  362640      87  362646
  362649      86  362643  362646      87  362643  362649      87  362655  362658
      86  362652  362655      87  362652  362658      87  362664  362667      86
  362661  362664      87  362661  362667      87  362673  362676      86  362670
  362673      87  362670  362676      87  362682  362685      86  362679  362682
      87  362679  362685      87  362691  362694      86  362688  362691      87
  362688  362694      87  362700  362703      86  362697  362700      87  362697
  362703      87  362709  362712      86  362706  362709      87  362706  362712
      87  362718  362721      86  362715  362718      87  362715  362721      87
  362727  362730      86  362724  362727      87  362724  362730      87  362736
  362739      86  362733  362736      87  362733  362739      87  362745  362748
      86  362742  362745      87  362742  362748      87  362754  362757      86
  362751  362754      87  362751  362757      87  362763  362766      86  362760
  362763      87  362760  362766      87  362772  362775      86  362769  362772
      87  362769  362775      87  362781  362784      86  362778  362781      87
  362778  362784      87  362790  362793      86  362787  362790      87  362787
  362793      87  362799  362802      86  362796  362799      87  362796  362802
      87  362808  362811      86  362805  362808      87  362805  362811      87
  362817  362820      86  362814  362817      87  362814  362820      87  362826
  362829      86  362823  362826      87  362823  362829      87  362835  362838
      86  362832  362835      87  362832  362838      87  362844  362847      86
  362841  362844      87  362841  362847      87  362853  362856      86  362850
  362853      87  362850  362856      87  362862  362865      86  362859  362862
      87  362859  362865      87  362871  362874      86  362868  362871      87
  362868  362874      87  362880  362883      86  362877  362880      87  362877
  362883      87  362889  362892      86  362886  362889      87  362886  362892
      87  362898  362901      86  362895  362898      87  362895  362901      87
  362907  362910      86  362904  362907      87  362904  362910      87  362916
  362919      86  362913  362916      87  362913  362919      87  362925  362928
      86  362922  362925      87  362922  362928      87  362934  362937      86
  362931  362934      87  362931  362937      87  362943  362946      86  362940
  362943      87  362940  362946      87  362952  362955      86  362949  362952
      87  362949  362955      87  362961  362964      86  362958  362961      87
  362958  362964      87  362970  362973      86  362967  362970      87  362967
  362973      87  362979  362982      86  362976  362979      87  362976  362982
      87  362988  362991      86  362985  362988      87  362985  362991      87
  362997  363000      86  362994  362997      87  362994  363000      87  363006
  363009      86  363003  363006      87  363003  363009      87  363015  363018
      86  363012  363015      87  363012  363018      87  363024  363027      86
  363021  363024      87  363021  363027      87  363033  363036      86  363030
  363033      87  363030  363036      87  363042  363045      86  363039  363042
      87  363039  363045      87  363051  363054      86  363048  363051      87
  363048  363054      87  363060  363063      86  363057  363060      87  363057
  363063      87  363069  363072      86  363066  363069      87  363066  363072
      87  363078  363081      86  363075  363078      87  363075  363081      87
  363087  363090      86  363084  363087      87  363084  363090      87  363096
  363099      86  363093  363096      87  363093  363099      87  363105  363108
      86  363102  363105      87  363102  363108      87  363114  363117      86
  363111  363114      87  363111  363117      87  363123  363126      86  363120
  363123      87  363120  363126      87  363132  363135      86  363129  363132
      87  363129  363135      87  363141  363144      86  363138  363141      87
  363138  363144      87  363150  363153      86  363147  363150      87  363147
  363153      87  363159  363162      86  363156  363159      87  363156  363162
      87  363168  363171      86  363165  363168      87  363165  363171      87
  363177  363180      86  363174  363177      87  363174  363180      87  363186
  363189      86  363183  363186      87  363183  363189      87  363195  363198
      86  363192  363195      87  363192  363198      87  363204  363207      86
  363201  363204      87  363201  363207      87  363213  363216      86  363210
  363213      87  363210  363216      87  363222  363225      86  363219  363222
      87  363219  363225      87  363231  363234      86  363228  363231      87
  363228  363234      87  363240  363243      86  363237  363240      87  363237
  363243      87  363249  363252      86  363246  363249      87  363246  363252
      87  363258  363261      86  363255  363258      87  363255  363261      87
  363267  363270      86  363264  363267      87  363264  363270      87  363276
  363279      86  363273  363276      87  363273  363279      87  363285  363288
      86  363282  363285      87  363282  363288      87  363294  363297      86
  363291  363294      87  363291  363297      87  363303  363306      86  363300
  363303      87  363300  363306      87  363312  363315      86  363309  363312
      87  363309  363315      87  363321  363324      86  363318  363321      87
  363318  363324      87  363330  363333      86  363327  363330      87  363327
  363333      87  363339  363342      86  363336  363339      87  363336  363342
      87  363348  363351      86  363345  363348      87  363345  363351      87
  363357  363360      86  363354  363357      87  363354  363360      87  363366
  363369      86  363363  363366      87  363363  363369      87  363375  363378
      86  363372  363375      87  363372  363378      87  363384  363387      86
  363381  363384      87  363381  363387      87  363393  363396      86  363390
  363393      87  363390  363396      87  363402  363405      86  363399  363402
      87  363399  363405      87  363411  363414      86  363408  363411      87
  363408  363414      87  363420  363423      86  363417  363420      87  363417
  363423      87  363429  363432      86  363426  363429      87  363426  363432
      87  363438  363441      86  363435  363438      87  363435  363441      87
  363447  363450      86  363444  363447      87  363444  363450      87  363456
  363459      86  363453  363456      87  363453  363459      87  363465  363468
      86  363462  363465      87  363462  363468      87  363474  363477      86
  363471  363474      87  363471  363477      87  363483  363486      86  363480
  363483      87  363480  363486      87  363492  363495      86  363489  363492
      87  363489  363495      87  363501  363504      86  363498  363501      87
  363498  363504      87  363510  363513      86  363507  363510      87  363507
  363513      87  363519  363522      86  363516  363519      87  363516  363522
      87  363528  363531      86  363525  363528      87  363525  363531      87
  363537  363540      86  363534  363537      87  363534  363540      87  363546
  363549      86  363543  363546      87  363543  363549      87  363555  363558
      86  363552  363555      87  363552  363558      87  363564  363567      86
  363561  363564      87  363561  363567      87  363573  363576      86  363570
  363573      87  363570  363576      87  363582  363585      86  363579  363582
      87  363579  363585      87  363591  363594      86  363588  363591      87
  363588  363594      87  363600  363603      86  363597  363600      87  363597
  363603      87  363609  363612      86  363606  363609      87  363606  363612
      87  363618  363621      86  363615  363618      87  363615  363621      87
  363627  363630      86  363624  363627      87  363624  363630      87  363636
  363639      86  363633  363636      87  363633  363639      87  363645  363648
      86  363642  363645      87  363642  363648      87  363654  363657      86
  363651  363654      87  363651  363657      87  363663  363666      86  363660
  363663      87  363660  363666      87  363672  363675      86  363669  363672
      87  363669  363675      87  363681  363684      86  363678  363681      87
  363678  363684      87  363690  363693      86  363687  363690      87  363687
  363693      87  363699  363702      86  363696  363699      87  363696  363702
      87  363708  363711      86  363705  363708      87  363705  363711      87
  363717  363720      86  363714  363717      87  363714  363720      87  363726
  363729      86  363723  363726      87  363723  363729      87  363735  363738
      86  363732  363735      87  363732  363738      87  363744  363747      86
  363741  363744      87  363741  363747      87  363753  363756      86  363750
  363753      87  363750  363756      87  363762  363765      86  363759  363762
      87  363759  363765      87  363771  363774      86  363768  363771      87
  363768  363774      87  363780  363783      86  363777  363780      87  363777
  363783      87  363789  363792      86  363786  363789      87  363786  363792
      87  363798  363801      86  363795  363798      87  363795  363801      87
  363807  363810      86  363804  363807      87  363804  363810      87  363816
  363819      86  363813  363816      87  363813  363819      87  363825  363828
      86  363822  363825      87  363822  363828      87  363834  363837      86
  363831  363834      87  363831  363837      87  363843  363846      86  363840
  363843      87  363840  363846      87  363852  363855      86  363849  363852
      87  363849  363855      87  363861  363864      86  363858  363861      87
  363858  363864      87  363870  363873      86  363867  363870      87  363867
  363873      87  363879  363882      86  363876  363879      87  363876  363882
      87  363888  363891      86  363885  363888      87  363885  363891      87
  363897  363900      86  363894  363897      87  363894  363900      87  363906
  363909      86  363903  363906      87  363903  363909      87  363915  363918
      86  363912  363915      87  363912  363918      87  363924  363927      86
  363921  363924      87  363921  363927      87  363933  363936      86  363930
  363933      87  363930  363936      87  363942  363945      86  363939  363942
      87  363939  363945      87  363951  363954      86  363948  363951      87
  363948  363954      87  363960  363963      86  363957  363960      87  363957
  363963      87  363969  363972      86  363966  363969      87  363966  363972
      87  363978  363981      86  363975  363978      87  363975  363981      87
  363987  363990      86  363984  363987      87  363984  363990      87  363996
  363999      86  363993  363996      87  363993  363999      87  364005  364008
      86  364002  364005      87  364002  364008      87  364014  364017      86
  364011  364014      87  364011  364017      87  364023  364026      86  364020
  364023      87  364020  364026      87  364032  364035      86  364029  364032
      87  364029  364035      87  364041  364044      86  364038  364041      87
  364038  364044      87  364050  364053      86  364047  364050      87  364047
  364053      87  364059  364062      86  364056  364059      87  364056  364062
      87  364068  364071      86  364065  364068      87  364065  364071      87
  364077  364080      86  364074  364077      87  364074  364080      87  364086
  364089      86  364083  364086      87  364083  364089      87  364095  364098
      86  364092  364095      87  364092  364098      87  364104  364107      86
  364101  364104      87  364101  364107      87  364113  364116      86  364110
  364113      87  364110  364116      87  364122  364125      86  364119  364122
      87  364119  364125      87  364131  364134      86  364128  364131      87
  364128  364134      87  364140  364143      86  364137  364140      87  364137
  364143      87  364149  364152      86  364146  364149      87  364146  364152
      87  364158  364161      86  364155  364158      87  364155  364161      87
  364167  364170      86  364164  364167      87  364164  364170      87  364176
  364179      86  364173  364176      87  364173  364179      87  364185  364188
      86  364182  364185      87  364182  364188      87  364194  364197      86
  364191  364194      87  364191  364197      87  364203  364206      86  364200
  364203      87  364200  364206      87  364212  364215      86  364209  364212
      87  364209  364215      87  364221  364224      86  364218  364221      87
  364218  364224      87  364230  364233      86  364227  364230      87  364227
  364233      87  364239  364242      86  364236  364239      87  364236  364242
      87  364248  364251      86  364245  364248      87  364245  364251      87
  364257  364260      86  364254  364257      87  364254  364260      87  364266
  364269      86  364263  364266      87  364263  364269      87  364275  364278
      86  364272  364275      87  364272  364278      87  364284  364287      86
  364281  364284      87  364281  364287      87  364293  364296      86  364290
  364293      87  364290  364296      87  364302  364305      86  364299  364302
      87  364299  364305      87  364311  364314      86  364308  364311      87
  364308  364314      87  364320  364323      86  364317  364320      87  364317
  364323      87  364329  364332      86  364326  364329      87  364326  364332
      87  364338  364341      86  364335  364338      87  364335  364341      87
  364347  364350      86  364344  364347      87  364344  364350      87  364356
  364359      86  364353  364356      87  364353  364359      87  364365  364368
      86  364362  364365      87  364362  364368      87  364374  364377      86
  364371  364374      87  364371  364377      87  364383  364386      86  364380
  364383      87  364380  364386      87  364392  364395      86  364389  364392
      87  364389  364395      87  364401  364404      86  364398  364401      87
  364398  364404      87  364410  364413      86  364407  364410      87  364407
  364413      87  364419  364422      86  364416  364419      87  364416  364422
      87  364428  364431      86  364425  364428      87  364425  364431      87
  364437  364440      86  364434  364437      87  364434  364440      87  364446
  364449      86  364443  364446      87  364443  364449      87  364455  364458
      86  364452  364455      87  364452  364458      87  364464  364467      86
  364461  364464      87  364461  364467      87  364473  364476      86  364470
  364473      87  364470  364476      87  364482  364485      86  364479  364482
      87  364479  364485      87  364491  364494      86  364488  364491      87
  364488  364494      87  364500  364503      86  364497  364500      87  364497
  364503      87  364509  364512      86  364506  364509      87  364506  364512
      87  364518  364521      86  364515  364518      87  364515  364521      87
  364527  364530      86  364524  364527      87  364524  364530      87  364536
  364539      86  364533  364536      87  364533  364539      87  364545  364548
      86  364542  364545      87  364542  364548      87  364554  364557      86
  364551  364554      87  364551  364557      87  364563  364566      86  364560
  364563      87  364560  364566      87  364572  364575      86  364569  364572
      87  364569  364575      87  364581  364584      86  364578  364581      87
  364578  364584      87  364590  364593      86  364587  364590      87  364587
  364593      87  364599  364602      86  364596  364599      87  364596  364602
      87  364608  364611      86  364605  364608      87  364605  364611      87
  364617  364620      86  364614  364617      87  364614  364620      87  364626
  364629      86  364623  364626      87  364623  364629      87  364635  364638
      86  364632  364635      87  364632  364638      87  364644  364647      86
  364641  364644      87  364641  364647      87  364653  364656      86  364650
  364653      87  364650  364656      87  364662  364665      86  364659  364662
      87  364659  364665      87  364671  364674      86  364668  364671      87
  364668  364674      87  364680  364683      86  364677  364680      87  364677
  364683      87  364689  364692      86  364686  364689      87  364686  364692
      87  364698  364701      86  364695  364698      87  364695  364701      87
  364707  364710      86  364704  364707      87  364704  364710      87  364716
  364719      86  364713  364716      87  364713  364719      87  364725  364728
      86  364722  364725      87  364722  364728      87  364734  364737      86
  364731  364734      87  364731  364737      87  364743  364746      86  364740
  364743      87  364740  364746      87  364752  364755      86  364749  364752
      87  364749  364755      87  364761  364764      86  364758  364761      87
  364758  364764      87  364770  364773      86  364767  364770      87  364767
  364773      87  364779  364782      86  364776  364779      87  364776  364782
      87  364788  364791      86  364785  364788      87  364785  364791      87
  364797  364800      86  364794  364797      87  364794  364800      87  364806
  364809      86  364803  364806      87  364803  364809      87  364815  364818
      86  364812  364815      87  364812  364818      87  364824  364827      86
  364821  364824      87  364821  364827      87  364833  364836      86  364830
  364833      87  364830  364836      87  364842  364845      86  364839  364842
      87  364839  364845      87  364851  364854      86  364848  364851      87
  364848  364854      87  364860  364863      86  364857  364860      87  364857
  364863      87  364869  364872      86  364866  364869      87  364866  364872
      87  364878  364881      86  364875  364878      87  364875  364881      87
  364887  364890      86  364884  364887      87  364884  364890      87  364896
  364899      86  364893  364896      87  364893  364899      87  364905  364908
      86  364902  364905      87  364902  364908      87  364914  364917      86
  364911  364914      87  364911  364917      87  364923  364926      86  364920
  364923      87  364920  364926      87  364932  364935      86  364929  364932
      87  364929  364935      87  364941  364944      86  364938  364941      87
  364938  364944      87  364950  364953      86  364947  364950      87  364947
  364953      87  364959  364962      86  364956  364959      87  364956  364962
      87  364968  364971      86  364965  364968      87  364965  364971      87
  364977  364980      86  364974  364977      87  364974  364980      87  364986
  364989      86  364983  364986      87  364983  364989      87  364995  364998
      86  364992  364995      87  364992  364998      87  365004  365007      86
  365001  365004      87  365001  365007      87  365013  365016      86  365010
  365013      87  365010  365016      87  365022  365025      86  365019  365022
      87  365019  365025      87  365031  365034      86  365028  365031      87
  365028  365034      87  365040  365043      86  365037  365040      87  365037
  365043      87  365049  365052      86  365046  365049      87  365046  365052
      87  365058  365061      86  365055  365058      87  365055  365061      87
  365067  365070      86  365064  365067      87  365064  365070      87  365076
  365079      86  365073  365076      87  365073  365079      87  365085  365088
      86  365082  365085      87  365082  365088      87  365094  365097      86
  365091  365094      87  365091  365097      87  365103  365106      86  365100
  365103      87  365100  365106      87  365112  365115      86  365109  365112
      87  365109  365115      87  365121  365124      86  365118  365121      87
  365118  365124      87  365130  365133      86  365127  365130      87  365127
  365133      87  365139  365142      86  365136  365139      87  365136  365142
      87  365148  365151      86  365145  365148      87  365145  365151      87
  365157  365160      86  365154  365157      87  365154  365160      87  365166
  365169      86  365163  365166      87  365163  365169      87  365175  365178
      86  365172  365175      87  365172  365178      87  365184  365187      86
  365181  365184      87  365181  365187      87  365193  365196      86  365190
  365193      87  365190  365196      87  365202  365205      86  365199  365202
      87  365199  365205      87  365211  365214      86  365208  365211      87
  365208  365214      87  365220  365223      86  365217  365220      87  365217
  365223      87  365229  365232      86  365226  365229      87  365226  365232
      87  365238  365241      86  365235  365238      87  365235  365241      87
  365247  365250      86  365244  365247      87  365244  365250      87  365256
  365259      86  365253  365256      87  365253  365259      87  365265  365268
      86  365262  365265      87  365262  365268      87  365274  365277      86
  365271  365274      87  365271  365277      87  365283  365286      86  365280
  365283      87  365280  365286      87  365292  365295      86  365289  365292
      87  365289  365295      87  365301  365304      86  365298  365301      87
  365298  365304      87  365310  365313      86  365307  365310      87  365307
  365313      87  365319  365322      86  365316  365319      87  365316  365322
      87  365328  365331      86  365325  365328      87  365325  365331      87
  365337  365340      86  365334  365337      87  365334  365340      87  365346
  365349      86  365343  365346      87  365343  365349      87  365355  365358
      86  365352  365355      87  365352  365358      87  365364  365367      86
  365361  365364      87  365361  365367      87  365373  365376      86  365370
  365373      87  365370  365376      87  365382  365385      86  365379  365382
      87  365379  365385      87  365391  365394      86  365388  365391      87
  365388  365394      87  365400  365403      86  365397  365400      87  365397
  365403      87  365409  365412      86  365406  365409      87  365406  365412
      87  365418  365421      86  365415  365418      87  365415  365421      87
  365427  365430      86  365424  365427      87  365424  365430      87  365436
  365439      86  365433  365436      87  365433  365439      87  365445  365448
      86  365442  365445      87  365442  365448      87  365454  365457      86
  365451  365454      87  365451  365457      87  365463  365466      86  365460
  365463      87  365460  365466      87  365472  365475      86  365469  365472
      87  365469  365475      87  365481  365484      86  365478  365481      87
  365478  365484      87  365490  365493      86  365487  365490      87  365487
  365493      87  365499  365502      86  365496  365499      87  365496  365502
      87  365508  365511      86  365505  365508      87  365505  365511      87
  365517  365520      86  365514  365517      87  365514  365520      87  365526
  365529      86  365523  365526      87  365523  365529      87  365535  365538
      86  365532  365535      87  365532  365538      87  365544  365547      86
  365541  365544      87  365541  365547      87  365553  365556      86  365550
  365553      87  365550  365556      87  365562  365565      86  365559  365562
      87  365559  365565      87  365571  365574      86  365568  365571      87
  365568  365574      87  365580  365583      86  365577  365580      87  365577
  365583      87  365589  365592      86  365586  365589      87  365586  365592
      87  365598  365601      86  365595  365598      87  365595  365601      87
  365607  365610      86  365604  365607      87  365604  365610      87  365616
  365619      86  365613  365616      87  365613  365619      87  365625  365628
      86  365622  365625      87  365622  365628      87  365634  365637      86
  365631  365634      87  365631  365637      87  365643  365646      86  365640
  365643      87  365640  365646      87  365652  365655      86  365649  365652
      87  365649  365655      87  365661  365664      86  365658  365661      87
  365658  365664      87  365670  365673      86  365667  365670      87  365667
  365673      87  365679  365682      86  365676  365679      87  365676  365682
      87  365688  365691      86  365685  365688      87  365685  365691      87
  365697  365700      86  365694  365697      87  365694  365700      87  365706
  365709      86  365703  365706      87  365703  365709      87  365715  365718
      86  365712  365715      87  365712  365718      87  365724  365727      86
  365721  365724      87  365721  365727      87  365733  365736      86  365730
  365733      87  365730  365736      87  365742  365745      86  365739  365742
      87  365739  365745      87  365751  365754      86  365748  365751      87
  365748  365754      87  365760  365763      86  365757  365760      87  365757
  365763      87  365769  365772      86  365766  365769      87  365766  365772
      87  365778  365781      86  365775  365778      87  365775  365781      87
  365787  365790      86  365784  365787      87  365784  365790      87  365796
  365799      86  365793  365796      87  365793  365799      87  365805  365808
      86  365802  365805      87  365802  365808      87  365814  365817      86
  365811  365814      87  365811  365817      87  365823  365826      86  365820
  365823      87  365820  365826      87  365832  365835      86  365829  365832
      87  365829  365835      87  365841  365844      86  365838  365841      87
  365838  365844      87  365850  365853      86  365847  365850      87  365847
  365853      87  365859  365862      86  365856  365859      87  365856  365862
      87  365868  365871      86  365865  365868      87  365865  365871      87
  365877  365880      86  365874  365877      87  365874  365880      87  365886
  365889      86  365883  365886      87  365883  365889      87  365895  365898
      86  365892  365895      87  365892  365898      87  365904  365907      86
  365901  365904      87  365901  365907      87  365913  365916      86  365910
  365913      87  365910  365916      87  365922  365925      86  365919  365922
      87  365919  365925      87  365931  365934      86  365928  365931      87
  365928  365934      87  365940  365943      86  365937  365940      87  365937
  365943      87  365949  365952      86  365946  365949      87  365946  365952
      87  365958  365961      86  365955  365958      87  365955  365961      87
  365967  365970      86  365964  365967      87  365964  365970      87  365976
  365979      86  365973  365976      87  365973  365979      87  365985  365988
      86  365982  365985      87  365982  365988      87  365994  365997      86
  365991  365994      87  365991  365997      87  366003  366006      86  366000
  366003      87  366000  366006      87  366012  366015      86  366009  366012
      87  366009  366015      87  366021  366024      86  366018  366021      87
  366018  366024      87  366030  366033      86  366027  366030      87  366027
  366033      87  366039  366042      86  366036  366039      87  366036  366042
      87  366048  366051      86  366045  366048      87  366045  366051      87
  366057  366060      86  366054  366057      87  366054  366060      87  366066
  366069      86  366063  366066      87  366063  366069      87  366075  366078
      86  366072  366075      87  366072  366078      87  366084  366087      86
  366081  366084      87  366081  366087      87  366093  366096      86  366090
  366093      87  366090  366096      87  366102  366105      86  366099  366102
      87  366099  366105      87  366111  366114      86  366108  366111      87
  366108  366114      87  366120  366123      86  366117  366120      87  366117
  366123      87  366129  366132      86  366126  366129      87  366126  366132
      87  366138  366141      86  366135  366138      87  366135  366141      87
  366147  366150      86  366144  366147      87  366144  366150      87  366156
  366159      86  366153  366156      87  366153  366159      87  366165  366168
      86  366162  366165      87  366162  366168      87  366174  366177      86
  366171  366174      87  366171  366177      87  366183  366186      86  366180
  366183      87  366180  366186      87  366192  366195      86  366189  366192
      87  366189  366195      87  366201  366204      86  366198  366201      87
  366198  366204      87  366210  366213      86  366207  366210      87  366207
  366213      87  366219  366222      86  366216  366219      87  366216  366222
      87  366228  366231      86  366225  366228      87  366225  366231      87
  366237  366240      86  366234  366237      87  366234  366240      87  366246
  366249      86  366243  366246      87  366243  366249      87  366255  366258
      86  366252  366255      87  366252  366258      87  366264  366267      86
  366261  366264      87  366261  366267      87  366273  366276      86  366270
  366273      87  366270  366276      87  366282  366285      86  366279  366282
      87  366279  366285      87  366291  366294      86  366288  366291      87
  366288  366294      87  366300  366303      86  366297  366300      87  366297
  366303      87  366309  366312      86  366306  366309      87  366306  366312
      87  366318  366321      86  366315  366318      87  366315  366321      87
  366327  366330      86  366324  366327      87  366324  366330      87  366336
  366339      86  366333  366336      87  366333  366339      87  366345  366348
      86  366342  366345      87  366342  366348      87  366354  366357      86
  366351  366354      87  366351  366357      87  366363  366366      86  366360
  366363      87  366360  366366      87  366372  366375      86  366369  366372
      87  366369  366375      87  366381  366384      86  366378  366381      87
  366378  366384      87  366390  366393      86  366387  366390      87  366387
  366393      87  366399  366402      86  366396  366399      87  366396  366402
      87  366408  366411      86  366405  366408      87  366405  366411      87
  366417  366420      86  366414  366417      87  366414  366420      87  366426
  366429      86  366423  366426      87  366423  366429      87  366435  366438
      86  366432  366435      87  366432  366438      87  366444  366447      86
  366441  366444      87  366441  366447      87  366453  366456      86  366450
  366453      87  366450  366456      87  366462  366465      86  366459  366462
      87  366459  366465      87  366471  366474      86  366468  366471      87
  366468  366474      87  366480  366483      86  366477  366480      87  366477
  366483      87  366489  366492      86  366486  366489      87  366486  366492
      87  366498  366501      86  366495  366498      87  366495  366501      87
  366507  366510      86  366504  366507      87  366504  366510      87  366516
  366519      86  366513  366516      87  366513  366519      87  366525  366528
      86  366522  366525      87  366522  366528      87  366534  366537      86
  366531  366534      87  366531  366537      87  366543  366546      86  366540
  366543      87  366540  366546      87  366552  366555      86  366549  366552
      87  366549  366555      87  366561  366564      86  366558  366561      87
  366558  366564      87  366570  366573      86  366567  366570      87  366567
  366573      87  366579  366582      86  366576  366579      87  366576  366582
      87  366588  366591      86  366585  366588      87  366585  366591      87
  366597  366600      86  366594  366597      87  366594  366600      87  366606
  366609      86  366603  366606      87  366603  366609      87  366615  366618
      86  366612  366615      87  366612  366618      87  366624  366627      86
  366621  366624      87  366621  366627      87  366633  366636      86  366630
  366633      87  366630  366636      87  366642  366645      86  366639  366642
      87  366639  366645      87  366651  366654      86  366648  366651      87
  366648  366654      87  366660  366663      86  366657  366660      87  366657
  366663      87  366669  366672      86  366666  366669      87  366666  366672
      87  366678  366681      86  366675  366678      87  366675  366681      87
  366687  366690      86  366684  366687      87  366684  366690      87  366696
  366699      86  366693  366696      87  366693  366699      87  366705  366708
      86  366702  366705      87  366702  366708      87  366714  366717      86
  366711  366714      87  366711  366717      87  366723  366726      86  366720
  366723      87  366720  366726      87  366732  366735      86  366729  366732
      87  366729  366735      87  366741  366744      86  366738  366741      87
  366738  366744      87  366750  366753      86  366747  366750      87  366747
  366753      87  366759  366762      86  366756  366759      87  366756  366762
      87  366768  366771      86  366765  366768      87  366765  366771      87
  366777  366780      86  366774  366777      87  366774  366780      87  366786
  366789      86  366783  366786      87  366783  366789      87  366795  366798
      86  366792  366795      87  366792  366798      87  366804  366807      86
  366801  366804      87  366801  366807      87  366813  366816      86  366810
  366813      87  366810  366816      87  366822  366825      86  366819  366822
      87  366819  366825      87  366831  366834      86  366828  366831      87
  366828  366834      87  366840  366843      86  366837  366840      87  366837
  366843      87  366849  366852      86  366846  366849      87  366846  366852
      87  366858  366861      86  366855  366858      87  366855  366861      87
  366867  366870      86  366864  366867      87  366864  366870      87  366876
  366879      86  366873  366876      87  366873  366879      87  366885  366888
      86  366882  366885      87  366882  366888      87  366894  366897      86
  366891  366894      87  366891  366897      87  366903  366906      86  366900
  366903      87  366900  366906      87  366912  366915      86  366909  366912
      87  366909  366915      87  366921  366924      86  366918  366921      87
  366918  366924      87  366930  366933      86  366927  366930      87  366927
  366933      87  366939  366942      86  366936  366939      87  366936  366942
      87  366948  366951      86  366945  366948      87  366945  366951      87
  366957  366960      86  366954  366957      87  366954  366960      87  366966
  366969      86  366963  366966      87  366963  366969      87  366975  366978
      86  366972  366975      87  366972  366978      87  366984  366987      86
  366981  366984      87  366981  366987      87  366993  366996      86  366990
  366993      87  366990  366996      87  367002  367005      86  366999  367002
      87  366999  367005      87  367011  367014      86  367008  367011      87
  367008  367014      87  367020  367023      86  367017  367020      87  367017
  367023      87  367029  367032      86  367026  367029      87  367026  367032
      87  367038  367041      86  367035  367038      87  367035  367041      87
  367047  367050      86  367044  367047      87  367044  367050      87  367056
  367059      86  367053  367056      87  367053  367059      87  367065  367068
      86  367062  367065      87  367062  367068      87  367074  367077      86
  367071  367074      87  367071  367077      87  367083  367086      86  367080
  367083      87  367080  367086      87  367092  367095      86  367089  367092
      87  367089  367095      87  367101  367104      86  367098  367101      87
  367098  367104      87  367110  367113      86  367107  367110      87  367107
  367113      87  367119  367122      86  367116  367119      87  367116  367122
      87  367128  367131      86  367125  367128      87  367125  367131      87
  367137  367140      86  367134  367137      87  367134  367140      87  367146
  367149      86  367143  367146      87  367143  367149      87  367155  367158
      86  367152  367155      87  367152  367158      87  367164  367167      86
  367161  367164      87  367161  367167      87  367173  367176      86  367170
  367173      87  367170  367176      87  367182  367185      86  367179  367182
      87  367179  367185      87  367191  367194      86  367188  367191      87
  367188  367194      87  367200  367203      86  367197  367200      87  367197
  367203      87  367209  367212      86  367206  367209      87  367206  367212
      87  367218  367221      86  367215  367218      87  367215  367221      87
  367227  367230      86  367224  367227      87  367224  367230      87  367236
  367239      86  367233  367236      87  367233  367239      87  367245  367248
      86  367242  367245      87  367242  367248      87  367254  367257      86
  367251  367254      87  367251  367257      87  367263  367266      86  367260
  367263      87  367260  367266      87  367272  367275      86  367269  367272
      87  367269  367275      87  367281  367284      86  367278  367281      87
  367278  367284      87  367290  367293      86  367287  367290      87  367287
  367293      87  367299  367302      86  367296  367299      87  367296  367302
      87  367308  367311      86  367305  367308      87  367305  367311      87
  367317  367320      86  367314  367317      87  367314  367320      87  367326
  367329      86  367323  367326      87  367323  367329      87  367335  367338
      86  367332  367335      87  367332  367338      87  367344  367347      86
  367341  367344      87  367341  367347      87  367353  367356      86  367350
  367353      87  367350  367356      87  367362  367365      86  367359  367362
      87  367359  367365      87  367371  367374      86  367368  367371      87
  367368  367374      87  367380  367383      86  367377  367380      87  367377
  367383      87  367389  367392      86  367386  367389      87  367386  367392
      87  367398  367401      86  367395  367398      87  367395  367401      87
  367407  367410      86  367404  367407      87  367404  367410      87  367416
  367419      86  367413  367416      87  367413  367419      87  367425  367428
      86  367422  367425      87  367422  367428      87  367434  367437      86
  367431  367434      87  367431  367437      87  367443  367446      86  367440
  367443      87  367440  367446      87  367452  367455      86  367449  367452
      87  367449  367455      87  367461  367464      86  367458  367461      87
  367458  367464      87  367470  367473      86  367467  367470      87  367467
  367473      87  367479  367482      86  367476  367479      87  367476  367482
      87  367488  367491      86  367485  367488      87  367485  367491      87
  367497  367500      86  367494  367497      87  367494  367500      87  367506
  367509      86  367503  367506      87  367503  367509      87  367515  367518
      86  367512  367515      87  367512  367518      87  367524  367527      86
  367521  367524      87  367521  367527      87  367533  367536      86  367530
  367533      87  367530  367536      87  367542  367545      86  367539  367542
      87  367539  367545      87  367551  367554      86  367548  367551      87
  367548  367554      87  367560  367563      86  367557  367560      87  367557
  367563      87  367569  367572      86  367566  367569      87  367566  367572
      87  367578  367581      86  367575  367578      87  367575  367581      87
  367587  367590      86  367584  367587      87  367584  367590      87  367596
  367599      86  367593  367596      87  367593  367599      87  367605  367608
      86  367602  367605      87  367602  367608      87  367614  367617      86
  367611  367614      87  367611  367617      87  367623  367626      86  367620
  367623      87  367620  367626      87  367632  367635      86  367629  367632
      87  367629  367635      87  367641  367644      86  367638  367641      87
  367638  367644      87  367650  367653      86  367647  367650      87  367647
  367653      87  367659  367662      86  367656  367659      87  367656  367662
      87  367668  367671      86  367665  367668      87  367665  367671      87
  367677  367680      86  367674  367677      87  367674  367680      87  367686
  367689      86  367683  367686      87  367683  367689      87  367695  367698
      86  367692  367695      87  367692  367698      87  367704  367707      86
  367701  367704      87  367701  367707      87  367713  367716      86  367710
  367713      87  367710  367716      87  367722  367725      86  367719  367722
      87  367719  367725      87  367731  367734      86  367728  367731      87
  367728  367734      87  367740  367743      86  367737  367740      87  367737
  367743      87  367749  367752      86  367746  367749      87  367746  367752
      87  367758  367761      86  367755  367758      87  367755  367761      87
  367767  367770      86  367764  367767      87  367764  367770      87  367776
  367779      86  367773  367776      87  367773  367779      87  367785  367788
      86  367782  367785      87  367782  367788      87  367794  367797      86
  367791  367794      87  367791  367797      87  367803  367806      86  367800
  367803      87  367800  367806      87  367812  367815      86  367809  367812
      87  367809  367815      87  367821  367824      86  367818  367821      87
  367818  367824      87  367830  367833      86  367827  367830      87  367827
  367833      87  367839  367842      86  367836  367839      87  367836  367842
      87  367848  367851      86  367845  367848      87  367845  367851      87
  367857  367860      86  367854  367857      87  367854  367860      87  367866
  367869      86  367863  367866      87  367863  367869      87  367875  367878
      86  367872  367875      87  367872  367878      87  367884  367887      86
  367881  367884      87  367881  367887      87  367893  367896      86  367890
  367893      87  367890  367896      87  367902  367905      86  367899  367902
      87  367899  367905      87  367911  367914      86  367908  367911      87
  367908  367914      87  367920  367923      86  367917  367920      87  367917
  367923      87  367929  367932      86  367926  367929      87  367926  367932
      87  367938  367941      86  367935  367938      87  367935  367941      87
  367947  367950      86  367944  367947      87  367944  367950      87  367956
  367959      86  367953  367956      87  367953  367959      87  367965  367968
      86  367962  367965      87  367962  367968      87  367974  367977      86
  367971  367974      87  367971  367977      87  367983  367986      86  367980
  367983      87  367980  367986      87  367992  367995      86  367989  367992
      87  367989  367995      87  368001  368004      86  367998  368001      87
  367998  368004      87  368010  368013      86  368007  368010      87  368007
  368013      87  368019  368022      86  368016  368019      87  368016  368022
      87  368028  368031      86  368025  368028      87  368025  368031      87
  368037  368040      86  368034  368037      87  368034  368040      87  368046
  368049      86  368043  368046      87  368043  368049      87  368055  368058
      86  368052  368055      87  368052  368058      87  368064  368067      86
  368061  368064      87  368061  368067      87  368073  368076      86  368070
  368073      87  368070  368076      87  368082  368085      86  368079  368082
      87  368079  368085      87  368091  368094      86  368088  368091      87
  368088  368094      87  368100  368103      86  368097  368100      87  368097
  368103      87  368109  368112      86  368106  368109      87  368106  368112
      87  368118  368121      86  368115  368118      87  368115  368121      87
  368127  368130      86  368124  368127      87  368124  368130      87  368136
  368139      86  368133  368136      87  368133  368139      87  368145  368148
      86  368142  368145      87  368142  368148      87  368154  368157      86
  368151  368154      87  368151  368157      87  368163  368166      86  368160
  368163      87  368160  368166      87  368172  368175      86  368169  368172
      87  368169  368175      87  368181  368184      86  368178  368181      87
  368178  368184      87  368190  368193      86  368187  368190      87  368187
  368193      87  368199  368202      86  368196  368199      87  368196  368202
      87  368208  368211      86  368205  368208      87  368205  368211      87
  368217  368220      86  368214  368217      87  368214  368220      87  368226
  368229      86  368223  368226      87  368223  368229      87  368235  368238
      86  368232  368235      87  368232  368238      87  368244  368247      86
  368241  368244      87  368241  368247      87  368253  368256      86  368250
  368253      87  368250  368256      87  368262  368265      86  368259  368262
      87  368259  368265      87  368271  368274      86  368268  368271      87
  368268  368274      87  368280  368283      86  368277  368280      87  368277
  368283      87  368289  368292      86  368286  368289      87  368286  368292
      87  368298  368301      86  368295  368298      87  368295  368301      87
  368307  368310      86  368304  368307      87  368304  368310      87  368316
  368319      86  368313  368316      87  368313  368319      87  368325  368328
      86  368322  368325      87  368322  368328      87  368334  368337      86
  368331  368334      87  368331  368337      87  368343  368346      86  368340
  368343      87  368340  368346      87  368352  368355      86  368349  368352
      87  368349  368355      87  368361  368364      86  368358  368361      87
  368358  368364      87  368370  368373      86  368367  368370      87  368367
  368373      87  368379  368382      86  368376  368379      87  368376  368382
      87  368388  368391      86  368385  368388      87  368385  368391      87
  368397  368400      86  368394  368397      87  368394  368400      87  368406
  368409      86  368403  368406      87  368403  368409      87  368415  368418
      86  368412  368415      87  368412  368418      87  368424  368427      86
  368421  368424      87  368421  368427      87  368433  368436      86  368430
  368433      87  368430  368436      87  368442  368445      86  368439  368442
      87  368439  368445      87  368451  368454      86  368448  368451      87
  368448  368454      87  368460  368463      86  368457  368460      87  368457
  368463      87  368469  368472      86  368466  368469      87  368466  368472
      87  368478  368481      86  368475  368478      87  368475  368481      87
  368487  368490      86  368484  368487      87  368484  368490      87  368496
  368499      86  368493  368496      87  368493  368499      87  368505  368508
      86  368502  368505      87  368502  368508      87  368514  368517      86
  368511  368514      87  368511  368517      87  368523  368526      86  368520
  368523      87  368520  368526      87  368532  368535      86  368529  368532
      87  368529  368535      87  368541  368544      86  368538  368541      87
  368538  368544      87  368550  368553      86  368547  368550      87  368547
  368553      87  368559  368562      86  368556  368559      87  368556  368562
      87  368568  368571      86  368565  368568      87  368565  368571      87
  368577  368580      86  368574  368577      87  368574  368580      87  368586
  368589      86  368583  368586      87  368583  368589      87  368595  368598
      86  368592  368595      87  368592  368598      87  368604  368607      86
  368601  368604      87  368601  368607      87  368613  368616      86  368610
  368613      87  368610  368616      87  368622  368625      86  368619  368622
      87  368619  368625      87  368631  368634      86  368628  368631      87
  368628  368634      87  368640  368643      86  368637  368640      87  368637
  368643      87  368649  368652      86  368646  368649      87  368646  368652
      87  368658  368661      86  368655  368658      87  368655  368661      87
  368667  368670      86  368664  368667      87  368664  368670      87  368676
  368679      86  368673  368676      87  368673  368679      87  368685  368688
      86  368682  368685      87  368682  368688      87  368694  368697      86
  368691  368694      87  368691  368697      87  368703  368706      86  368700
  368703      87  368700  368706      87  368712  368715      86  368709  368712
      87  368709  368715      87  368721  368724      86  368718  368721      87
  368718  368724      87  368730  368733      86  368727  368730      87  368727
  368733      87  368739  368742      86  368736  368739      87  368736  368742
      87  368748  368751      86  368745  368748      87  368745  368751      87
  368757  368760      86  368754  368757      87  368754  368760      87  368766
  368769      86  368763  368766      87  368763  368769      87  368775  368778
      86  368772  368775      87  368772  368778      87  368784  368787      86
  368781  368784      87  368781  368787      87  368793  368796      86  368790
  368793      87  368790  368796      87  368802  368805      86  368799  368802
      87  368799  368805      87  368811  368814      86  368808  368811      87
  368808  368814      87  368820  368823      86  368817  368820      87  368817
  368823      87  368829  368832      86  368826  368829      87  368826  368832
      87  368838  368841      86  368835  368838      87  368835  368841      87
  368847  368850      86  368844  368847      87  368844  368850      87  368856
  368859      86  368853  368856      87  368853  368859      87  368865  368868
      86  368862  368865      87  368862  368868      87  368874  368877      86
  368871  368874      87  368871  368877      87  368883  368886      86  368880
  368883      87  368880  368886      87  368892  368895      86  368889  368892
      87  368889  368895      87  368901  368904      86  368898  368901      87
  368898  368904      87  368910  368913      86  368907  368910      87  368907
  368913      87  368919  368922      86  368916  368919      87  368916  368922
      87  368928  368931      86  368925  368928      87  368925  368931      87
  368937  368940      86  368934  368937      87  368934  368940      87  368946
  368949      86  368943  368946      87  368943  368949      87  368955  368958
      86  368952  368955      87  368952  368958      87  368964  368967      86
  368961  368964      87  368961  368967      87  368973  368976      86  368970
  368973      87  368970  368976      87  368982  368985      86  368979  368982
      87  368979  368985      87  368991  368994      86  368988  368991      87
  368988  368994      87  369000  369003      86  368997  369000      87  368997
  369003      87  369009  369012      86  369006  369009      87  369006  369012
      87  369018  369021      86  369015  369018      87  369015  369021      87
  369027  369030      86  369024  369027      87  369024  369030      87  369036
  369039      86  369033  369036      87  369033  369039      87  369045  369048
      86  369042  369045      87  369042  369048      87  369054  369057      86
  369051  369054      87  369051  369057      87  369063  369066      86  369060
  369063      87  369060  369066      87  369072  369075      86  369069  369072
      87  369069  369075      87  369081  369084      86  369078  369081      87
  369078  369084      87  369090  369093      86  369087  369090      87  369087
  369093      87  369099  369102      86  369096  369099      87  369096  369102
      87  369108  369111      86  369105  369108      87  369105  369111      87
  369117  369120      86  369114  369117      87  369114  369120      87  369126
  369129      86  369123  369126      87  369123  369129      87  369135  369138
      86  369132  369135      87  369132  369138      87  369144  369147      86
  369141  369144      87  369141  369147      87  369153  369156      86  369150
  369153      87  369150  369156      87  369162  369165      86  369159  369162
      87  369159  369165      87  369171  369174      86  369168  369171      87
  369168  369174      87  369180  369183      86  369177  369180      87  369177
  369183      87  369189  369192      86  369186  369189      87  369186  369192
      87  369198  369201      86  369195  369198      87  369195  369201      87
  369207  369210      86  369204  369207      87  369204  369210      87  369216
  369219      86  369213  369216      87  369213  369219      87  369225  369228
      86  369222  369225      87  369222  369228      87  369234  369237      86
  369231  369234      87  369231  369237      87  369243  369246      86  369240
  369243      87  369240  369246      87  369252  369255      86  369249  369252
      87  369249  369255      87  369261  369264      86  369258  369261      87
  369258  369264      87  369270  369273      86  369267  369270      87  369267
  369273      87  369279  369282      86  369276  369279      87  369276  369282
      87  369288  369291      86  369285  369288      87  369285  369291      87
  369297  369300      86  369294  369297      87  369294  369300      87  369306
  369309      86  369303  369306      87  369303  369309      87  369315  369318
      86  369312  369315      87  369312  369318      87  369324  369327      86
  369321  369324      87  369321  369327      87  369333  369336      86  369330
  369333      87  369330  369336      87  369342  369345      86  369339  369342
      87  369339  369345      87  369351  369354      86  369348  369351      87
  369348  369354      87  369360  369363      86  369357  369360      87  369357
  369363      87  369369  369372      86  369366  369369      87  369366  369372
      87  369378  369381      86  369375  369378      87  369375  369381      87
  369387  369390      86  369384  369387      87  369384  369390      87  369396
  369399      86  369393  369396      87  369393  369399      87  369405  369408
      86  369402  369405      87  369402  369408      87  369414  369417      86
  369411  369414      87  369411  369417      87  369423  369426      86  369420
  369423      87  369420  369426      87  369432  369435      86  369429  369432
      87  369429  369435      87  369441  369444      86  369438  369441      87
  369438  369444      87  369450  369453      86  369447  369450      87  369447
  369453      87  369459  369462      86  369456  369459      87  369456  369462
      87  369468  369471      86  369465  369468      87  369465  369471      87
  369477  369480      86  369474  369477      87  369474  369480      87  369486
  369489      86  369483  369486      87  369483  369489      87  369495  369498
      86  369492  369495      87  369492  369498      87  369504  369507      86
  369501  369504      87  369501  369507      87  369513  369516      86  369510
  369513      87  369510  369516      87  369522  369525      86  369519  369522
      87  369519  369525      87  369531  369534      86  369528  369531      87
  369528  369534      87  369540  369543      86  369537  369540      87  369537
  369543      87  369549  369552      86  369546  369549      87  369546  369552
      87  369558  369561      86  369555  369558      87  369555  369561      87
  369567  369570      86  369564  369567      87  369564  369570      87  369576
  369579      86  369573  369576      87  369573  369579      87  369585  369588
      86  369582  369585      87  369582  369588      87  369594  369597      86
  369591  369594      87  369591  369597      87  369603  369606      86  369600
  369603      87  369600  369606      87  369612  369615      86  369609  369612
      87  369609  369615      87  369621  369624      86  369618  369621      87
  369618  369624      87  369630  369633      86  369627  369630      87  369627
  369633      87  369639  369642      86  369636  369639      87  369636  369642
      87  369648  369651      86  369645  369648      87  369645  369651      87
  369657  369660      86  369654  369657      87  369654  369660      87  369666
  369669      86  369663  369666      87  369663  369669      87  369675  369678
      86  369672  369675      87  369672  369678      87  369684  369687      86
  369681  369684      87  369681  369687      87  369693  369696      86  369690
  369693      87  369690  369696      87  369702  369705      86  369699  369702
      87  369699  369705      87  369711  369714      86  369708  369711      87
  369708  369714      87  369720  369723      86  369717  369720      87  369717
  369723      87  369729  369732      86  369726  369729      87  369726  369732
      87  369738  369741      86  369735  369738      87  369735  369741      87
  369747  369750      86  369744  369747      87  369744  369750      87  369756
  369759      86  369753  369756      87  369753  369759      87  369765  369768
      86  369762  369765      87  369762  369768      87  369774  369777      86
  369771  369774      87  369771  369777      87  369783  369786      86  369780
  369783      87  369780  369786      87  369792  369795      86  369789  369792
      87  369789  369795      87  369801  369804      86  369798  369801      87
  369798  369804      87  369810  369813      86  369807  369810      87  369807
  369813      87  369819  369822      86  369816  369819      87  369816  369822
      87  369828  369831      86  369825  369828      87  369825  369831      87
  369837  369840      86  369834  369837      87  369834  369840      87  369846
  369849      86  369843  369846      87  369843  369849      87  369855  369858
      86  369852  369855      87  369852  369858      87  369864  369867      86
  369861  369864      87  369861  369867      87  369873  369876      86  369870
  369873      87  369870  369876      87  369882  369885      86  369879  369882
      87  369879  369885      87  369891  369894      86  369888  369891      87
  369888  369894      87  369900  369903      86  369897  369900      87  369897
  369903      87  369909  369912      86  369906  369909      87  369906  369912
      87  369918  369921      86  369915  369918      87  369915  369921      87
  369927  369930      86  369924  369927      87  369924  369930      87  369936
  369939      86  369933  369936      87  369933  369939      87  369945  369948
      86  369942  369945      87  369942  369948      87  369954  369957      86
  369951  369954      87  369951  369957      87  369963  369966      86  369960
  369963      87  369960  369966      87  369972  369975      86  369969  369972
      87  369969  369975      87  369981  369984      86  369978  369981      87
  369978  369984      87  369990  369993      86  369987  369990      87  369987
  369993      87  369999  370002      86  369996  369999      87  369996  370002
      87  370008  370011      86  370005  370008      87  370005  370011      87
  370017  370020      86  370014  370017      87  370014  370020      87  370026
  370029      86  370023  370026      87  370023  370029      87  370035  370038
      86  370032  370035      87  370032  370038      87  370044  370047      86
  370041  370044      87  370041  370047      87  370053  370056      86  370050
  370053      87  370050  370056      87  370062  370065      86  370059  370062
      87  370059  370065      87  370071  370074      86  370068  370071      87
  370068  370074      87  370080  370083      86  370077  370080      87  370077
  370083      87  370089  370092      86  370086  370089      87  370086  370092
      87  370098  370101      86  370095  370098      87  370095  370101      87
  370107  370110      86  370104  370107      87  370104  370110      87  370116
  370119      86  370113  370116      87  370113  370119      87  370125  370128
      86  370122  370125      87  370122  370128      87  370134  370137      86
  370131  370134      87  370131  370137      87  370143  370146      86  370140
  370143      87  370140  370146      87  370152  370155      86  370149  370152
      87  370149  370155      87  370161  370164      86  370158  370161      87
  370158  370164      87  370170  370173      86  370167  370170      87  370167
  370173      87  370179  370182      86  370176  370179      87  370176  370182
      87  370188  370191      86  370185  370188      87  370185  370191      87
  370197  370200      86  370194  370197      87  370194  370200      87  370206
  370209      86  370203  370206      87  370203  370209      87  370215  370218
      86  370212  370215      87  370212  370218      87  370224  370227      86
  370221  370224      87  370221  370227      87  370233  370236      86  370230
  370233      87  370230  370236      87  370242  370245      86  370239  370242
      87  370239  370245      87  370251  370254      86  370248  370251      87
  370248  370254      87  370260  370263      86  370257  370260      87  370257
  370263      87  370269  370272      86  370266  370269      87  370266  370272
      87  370278  370281      86  370275  370278      87  370275  370281      87
  370287  370290      86  370284  370287      87  370284  370290      87  370296
  370299      86  370293  370296      87  370293  370299      87  370305  370308
      86  370302  370305      87  370302  370308      87  370314  370317      86
  370311  370314      87  370311  370317      87  370323  370326      86  370320
  370323      87  370320  370326      87  370332  370335      86  370329  370332
      87  370329  370335      87  370341  370344      86  370338  370341      87
  370338  370344      87  370350  370353      86  370347  370350      87  370347
  370353      87  370359  370362      86  370356  370359      87  370356  370362
      87  370368  370371      86  370365  370368      87  370365  370371      87
  370377  370380      86  370374  370377      87  370374  370380      87  370386
  370389      86  370383  370386      87  370383  370389      87  370395  370398
      86  370392  370395      87  370392  370398      87  370404  370407      86
  370401  370404      87  370401  370407      87  370413  370416      86  370410
  370413      87  370410  370416      87  370422  370425      86  370419  370422
      87  370419  370425      87  370431  370434      86  370428  370431      87
  370428  370434      87  370440  370443      86  370437  370440      87  370437
  370443      87  370449  370452      86  370446  370449      87  370446  370452
      87  370458  370461      86  370455  370458      87  370455  370461      87
  370467  370470      86  370464  370467      87  370464  370470      87  370476
  370479      86  370473  370476      87  370473  370479      87  370485  370488
      86  370482  370485      87  370482  370488      87  370494  370497      86
  370491  370494      87  370491  370497      87  370503  370506      86  370500
  370503      87  370500  370506      87  370512  370515      86  370509  370512
      87  370509  370515      87  370521  370524      86  370518  370521      87
  370518  370524      87  370530  370533      86  370527  370530      87  370527
  370533      87  370539  370542      86  370536  370539      87  370536  370542
      87  370548  370551      86  370545  370548      87  370545  370551      87
  370557  370560      86  370554  370557      87  370554  370560      87  370566
  370569      86  370563  370566      87  370563  370569      87  370575  370578
      86  370572  370575      87  370572  370578      87  370584  370587      86
  370581  370584      87  370581  370587      87  370593  370596      86  370590
  370593      87  370590  370596      87  370602  370605      86  370599  370602
      87  370599  370605      87  370611  370614      86  370608  370611      87
  370608  370614      87  370620  370623      86  370617  370620      87  370617
  370623      87  370629  370632      86  370626  370629      87  370626  370632
      87  370638  370641      86  370635  370638      87  370635  370641      87
  370647  370650      86  370644  370647      87  370644  370650      87  370656
  370659      86  370653  370656      87  370653  370659      87  370665  370668
      86  370662  370665      87  370662  370668      87  370674  370677      86
  370671  370674      87  370671  370677      87  370683  370686      86  370680
  370683      87  370680  370686      87  370692  370695      86  370689  370692
      87  370689  370695      87  370701  370704      86  370698  370701      87
  370698  370704      87  370710  370713      86  370707  370710      87  370707
  370713      87  370719  370722      86  370716  370719      87  370716  370722
      87  370728  370731      86  370725  370728      87  370725  370731      87
  370737  370740      86  370734  370737      87  370734  370740      87  370746
  370749      86  370743  370746      87  370743  370749      87  370755  370758
      86  370752  370755      87  370752  370758      87  370764  370767      86
  370761  370764      87  370761  370767      87  370773  370776      86  370770
  370773      87  370770  370776      87  370782  370785      86  370779  370782
      87  370779  370785      87  370791  370794      86  370788  370791      87
  370788  370794      87  370800  370803      86  370797  370800      87  370797
  370803      87  370809  370812      86  370806  370809      87  370806  370812
      87  370818  370821      86  370815  370818      87  370815  370821      87
  370827  370830      86  370824  370827      87  370824  370830      87  370836
  370839      86  370833  370836      87  370833  370839      87  370845  370848
      86  370842  370845      87  370842  370848      87  370854  370857      86
  370851  370854      87  370851  370857      87  370863  370866      86  370860
  370863      87  370860  370866      87  370872  370875      86  370869  370872
      87  370869  370875      87  370881  370884      86  370878  370881      87
  370878  370884      87  370890  370893      86  370887  370890      87  370887
  370893      87  370899  370902      86  370896  370899      87  370896  370902
      87  370908  370911      86  370905  370908      87  370905  370911      87
  370917  370920      86  370914  370917      87  370914  370920      87  370926
  370929      86  370923  370926      87  370923  370929      87  370935  370938
      86  370932  370935      87  370932  370938      87  370944  370947      86
  370941  370944      87  370941  370947      87  370953  370956      86  370950
  370953      87  370950  370956      87  370962  370965      86  370959  370962
      87  370959  370965      87  370971  370974      86  370968  370971      87
  370968  370974      87  370980  370983      86  370977  370980      87  370977
  370983      87  370989  370992      86  370986  370989      87  370986  370992
      87  370998  371001      86  370995  370998      87  370995  371001      87
  371007  371010      86  371004  371007      87  371004  371010      87  371016
  371019      86  371013  371016      87  371013  371019      87  371025  371028
      86  371022  371025      87  371022  371028      87  371034  371037      86
  371031  371034      87  371031  371037      87  371043  371046      86  371040
  371043      87  371040  371046      87  371052  371055      86  371049  371052
      87  371049  371055      87  371061  371064      86  371058  371061      87
  371058  371064      87  371070  371073      86  371067  371070      87  371067
  371073      87  371079  371082      86  371076  371079      87  371076  371082
      87  371088  371091      86  371085  371088      87  371085  371091      87
  371097  371100      86  371094  371097      87  371094  371100      87  371106
  371109      86  371103  371106      87  371103  371109      87  371115  371118
      86  371112  371115      87  371112  371118      87  371124  371127      86
  371121  371124      87  371121  371127      87  371133  371136      86  371130
  371133      87  371130  371136      87  371142  371145      86  371139  371142
      87  371139  371145      87  371151  371154      86  371148  371151      87
  371148  371154      87  371160  371163      86  371157  371160      87  371157
  371163      87  371169  371172      86  371166  371169      87  371166  371172
      87  371178  371181      86  371175  371178      87  371175  371181      87
  371187  371190      86  371184  371187      87  371184  371190      87  371196
  371199      86  371193  371196      87  371193  371199      87  371205  371208
      86  371202  371205      87  371202  371208      87  371214  371217      86
  371211  371214      87  371211  371217      87  371223  371226      86  371220
  371223      87  371220  371226      87  371232  371235      86  371229  371232
      87  371229  371235      87  371241  371244      86  371238  371241      87
  371238  371244      87  371250  371253      86  371247  371250      87  371247
  371253      87  371259  371262      86  371256  371259      87  371256  371262
      87  371268  371271      86  371265  371268      87  371265  371271      87
  371277  371280      86  371274  371277      87  371274  371280      87  371286
  371289      86  371283  371286      87  371283  371289      87  371295  371298
      86  371292  371295      87  371292  371298      87  371304  371307      86
  371301  371304      87  371301  371307      87  371313  371316      86  371310
  371313      87  371310  371316      87  371322  371325      86  371319  371322
      87  371319  371325      87  371331  371334      86  371328  371331      87
  371328  371334      87  371340  371343      86  371337  371340      87  371337
  371343      87  371349  371352      86  371346  371349      87  371346  371352
      87  371358  371361      86  371355  371358      87  371355  371361      87
  371367  371370      86  371364  371367      87  371364  371370      87  371376
  371379      86  371373  371376      87  371373  371379      87  371385  371388
      86  371382  371385      87  371382  371388      87  371394  371397      86
  371391  371394      87  371391  371397      87  371403  371406      86  371400
  371403      87  371400  371406      87  371412  371415      86  371409  371412
      87  371409  371415      87  371421  371424      86  371418  371421      87
  371418  371424      87  371430  371433      86  371427  371430      87  371427
  371433      87  371439  371442      86  371436  371439      87  371436  371442
      87  371448  371451      86  371445  371448      87  371445  371451      87
  371457  371460      86  371454  371457      87  371454  371460      87  371466
  371469      86  371463  371466      87  371463  371469      87  371475  371478
      86  371472  371475      87  371472  371478      87  371484  371487      86
  371481  371484      87  371481  371487      87  371493  371496      86  371490
  371493      87  371490  371496      87  371502  371505      86  371499  371502
      87  371499  371505      87  371511  371514      86  371508  371511      87
  371508  371514      87  371520  371523      86  371517  371520      87  371517
  371523      87  371529  371532      86  371526  371529      87  371526  371532
      87  371538  371541      86  371535  371538      87  371535  371541      87
  371547  371550      86  371544  371547      87  371544  371550      87  371556
  371559      86  371553  371556      87  371553  371559      87  371565  371568
      86  371562  371565      87  371562  371568      87  371574  371577      86
  371571  371574      87  371571  371577      87  371583  371586      86  371580
  371583      87  371580  371586      87  371592  371595      86  371589  371592
      87  371589  371595      87  371601  371604      86  371598  371601      87
  371598  371604      87  371610  371613      86  371607  371610      87  371607
  371613      87  371619  371622      86  371616  371619      87  371616  371622
      87  371628  371631      86  371625  371628      87  371625  371631      87
  371637  371640      86  371634  371637      87  371634  371640      87  371646
  371649      86  371643  371646      87  371643  371649      87  371655  371658
      86  371652  371655      87  371652  371658      87  371664  371667      86
  371661  371664      87  371661  371667      87  371673  371676      86  371670
  371673      87  371670  371676      87  371682  371685      86  371679  371682
      87  371679  371685      87  371691  371694      86  371688  371691      87
  371688  371694      87  371700  371703      86  371697  371700      87  371697
  371703      87  371709  371712      86  371706  371709      87  371706  371712
      87  371718  371721      86  371715  371718      87  371715  371721      87
  371727  371730      86  371724  371727      87  371724  371730      87  371736
  371739      86  371733  371736      87  371733  371739      87  371745  371748
      86  371742  371745      87  371742  371748      87  371754  371757      86
  371751  371754      87  371751  371757      87  371763  371766      86  371760
  371763      87  371760  371766      87  371772  371775      86  371769  371772
      87  371769  371775      87  371781  371784      86  371778  371781      87
  371778  371784      87  371790  371793      86  371787  371790      87  371787
  371793      87  371799  371802      86  371796  371799      87  371796  371802
      87  371808  371811      86  371805  371808      87  371805  371811      87
  371817  371820      86  371814  371817      87  371814  371820      87  371826
  371829      86  371823  371826      87  371823  371829      87  371835  371838
      86  371832  371835      87  371832  371838      87  371844  371847      86
  371841  371844      87  371841  371847      87  371853  371856      86  371850
  371853      87  371850  371856      87  371862  371865      86  371859  371862
      87  371859  371865      87  371871  371874      86  371868  371871      87
  371868  371874      87  371880  371883      86  371877  371880      87  371877
  371883      87  371889  371892      86  371886  371889      87  371886  371892
      87  371898  371901      86  371895  371898      87  371895  371901      87
  371907  371910      86  371904  371907      87  371904  371910      87  371916
  371919      86  371913  371916      87  371913  371919      87  371925  371928
      86  371922  371925      87  371922  371928      87  371934  371937      86
  371931  371934      87  371931  371937      87  371943  371946      86  371940
  371943      87  371940  371946      87  371952  371955      86  371949  371952
      87  371949  371955      87  371961  371964      86  371958  371961      87
  371958  371964      87  371970  371973      86  371967  371970      87  371967
  371973      87  371979  371982      86  371976  371979      87  371976  371982
      87  371988  371991      86  371985  371988      87  371985  371991      87
  371997  372000      86  371994  371997      87  371994  372000      87  372006
  372009      86  372003  372006      87  372003  372009      87  372015  372018
      86  372012  372015      87  372012  372018      87  372024  372027      86
  372021  372024      87  372021  372027      87  372033  372036      86  372030
  372033      87  372030  372036      87  372042  372045      86  372039  372042
      87  372039  372045      87  372051  372054      86  372048  372051      87
  372048  372054      87  372060  372063      86  372057  372060      87  372057
  372063      87  372069  372072      86  372066  372069      87  372066  372072
      87  372078  372081      86  372075  372078      87  372075  372081      87
  372087  372090      86  372084  372087      87  372084  372090      87  372096
  372099      86  372093  372096      87  372093  372099      87  372105  372108
      86  372102  372105      87  372102  372108      87  372114  372117      86
  372111  372114      87  372111  372117      87  372123  372126      86  372120
  372123      87  372120  372126      87  372132  372135      86  372129  372132
      87  372129  372135      87  372141  372144      86  372138  372141      87
  372138  372144      87  372150  372153      86  372147  372150      87  372147
  372153      87  372159  372162      86  372156  372159      87  372156  372162
      87  372168  372171      86  372165  372168      87  372165  372171      87
  372177  372180      86  372174  372177      87  372174  372180      87  372186
  372189      86  372183  372186      87  372183  372189      87  372195  372198
      86  372192  372195      87  372192  372198      87  372204  372207      86
  372201  372204      87  372201  372207      87  372213  372216      86  372210
  372213      87  372210  372216      87  372222  372225      86  372219  372222
      87  372219  372225      87  372231  372234      86  372228  372231      87
  372228  372234      87  372240  372243      86  372237  372240      87  372237
  372243      87  372249  372252      86  372246  372249      87  372246  372252
      87  372258  372261      86  372255  372258      87  372255  372261      87
  372267  372270      86  372264  372267      87  372264  372270      87  372276
  372279      86  372273  372276      87  372273  372279      87  372285  372288
      86  372282  372285      87  372282  372288      87  372294  372297      86
  372291  372294      87  372291  372297      87  372303  372306      86  372300
  372303      87  372300  372306      87  372312  372315      86  372309  372312
      87  372309  372315      87  372321  372324      86  372318  372321      87
  372318  372324      87  372330  372333      86  372327  372330      87  372327
  372333      87  372339  372342      86  372336  372339      87  372336  372342
      87  372348  372351      86  372345  372348      87  372345  372351      87
  372357  372360      86  372354  372357      87  372354  372360      87  372366
  372369      86  372363  372366      87  372363  372369      87  372375  372378
      86  372372  372375      87  372372  372378      87  372384  372387      86
  372381  372384      87  372381  372387      87  372393  372396      86  372390
  372393      87  372390  372396      87  372402  372405      86  372399  372402
      87  372399  372405      87  372411  372414      86  372408  372411      87
  372408  372414      87  372420  372423      86  372417  372420      87  372417
  372423      87  372429  372432      86  372426  372429      87  372426  372432
      87  372438  372441      86  372435  372438      87  372435  372441      87
  372447  372450      86  372444  372447      87  372444  372450      87  372456
  372459      86  372453  372456      87  372453  372459      87  372465  372468
      86  372462  372465      87  372462  372468      87  372474  372477      86
  372471  372474      87  372471  372477      87  372483  372486      86  372480
  372483      87  372480  372486      87  372492  372495      86  372489  372492
      87  372489  372495      87  372501  372504      86  372498  372501      87
  372498  372504      87  372510  372513      86  372507  372510      87  372507
  372513      87  372519  372522      86  372516  372519      87  372516  372522
      87  372528  372531      86  372525  372528      87  372525  372531      87
  372537  372540      86  372534  372537      87  372534  372540      87  372546
  372549      86  372543  372546      87  372543  372549      87  372555  372558
      86  372552  372555      87  372552  372558      87  372564  372567      86
  372561  372564      87  372561  372567      87  372573  372576      86  372570
  372573      87  372570  372576      87  372582  372585      86  372579  372582
      87  372579  372585      87  372591  372594      86  372588  372591      87
  372588  372594      87  372600  372603      86  372597  372600      87  372597
  372603      87  372609  372612      86  372606  372609      87  372606  372612
      87  372618  372621      86  372615  372618      87  372615  372621      87
  372627  372630      86  372624  372627      87  372624  372630      87  372636
  372639      86  372633  372636      87  372633  372639      87  372645  372648
      86  372642  372645      87  372642  372648      87  372654  372657      86
  372651  372654      87  372651  372657      87  372663  372666      86  372660
  372663      87  372660  372666      87  372672  372675      86  372669  372672
      87  372669  372675      87  372681  372684      86  372678  372681      87
  372678  372684      87  372690  372693      86  372687  372690      87  372687
  372693      87  372699  372702      86  372696  372699      87  372696  372702
      87  372708  372711      86  372705  372708      87  372705  372711      87
  372717  372720      86  372714  372717      87  372714  372720      87  372726
  372729      86  372723  372726      87  372723  372729      87  372735  372738
      86  372732  372735      87  372732  372738      87  372744  372747      86
  372741  372744      87  372741  372747      87  372753  372756      86  372750
  372753      87  372750  372756      87  372762  372765      86  372759  372762
      87  372759  372765      87  372771  372774      86  372768  372771      87
  372768  372774      87  372780  372783      86  372777  372780      87  372777
  372783      87  372789  372792      86  372786  372789      87  372786  372792
      87  372798  372801      86  372795  372798      87  372795  372801      87
  372807  372810      86  372804  372807      87  372804  372810      87  372816
  372819      86  372813  372816      87  372813  372819      87  372825  372828
      86  372822  372825      87  372822  372828      87  372834  372837      86
  372831  372834      87  372831  372837      87  372843  372846      86  372840
  372843      87  372840  372846      87  372852  372855      86  372849  372852
      87  372849  372855      87  372861  372864      86  372858  372861      87
  372858  372864      87  372870  372873      86  372867  372870      87  372867
  372873      87  372879  372882      86  372876  372879      87  372876  372882
      87  372888  372891      86  372885  372888      87  372885  372891      87
  372897  372900      86  372894  372897      87  372894  372900      87  372906
  372909      86  372903  372906      87  372903  372909      87  372915  372918
      86  372912  372915      87  372912  372918      87  372924  372927      86
  372921  372924      87  372921  372927      87  372933  372936      86  372930
  372933      87  372930  372936      87  372942  372945      86  372939  372942
      87  372939  372945      87  372951  372954      86  372948  372951      87
  372948  372954      87  372960  372963      86  372957  372960      87  372957
  372963      87  372969  372972      86  372966  372969      87  372966  372972
      87  372978  372981      86  372975  372978      87  372975  372981      87
  372987  372990      86  372984  372987      87  372984  372990      87  372996
  372999      86  372993  372996      87  372993  372999      87  373005  373008
      86  373002  373005      87  373002  373008      87  373014  373017      86
  373011  373014      87  373011  373017      87  373023  373026      86  373020
  373023      87  373020  373026      87  373032  373035      86  373029  373032
      87  373029  373035      87  373041  373044      86  373038  373041      87
  373038  373044      87  373050  373053      86  373047  373050      87  373047
  373053      87  373059  373062      86  373056  373059      87  373056  373062
      87  373068  373071      86  373065  373068      87  373065  373071      87
  373077  373080      86  373074  373077      87  373074  373080      87  373086
  373089      86  373083  373086      87  373083  373089      87  373095  373098
      86  373092  373095      87  373092  373098      87  373104  373107      86
  373101  373104      87  373101  373107      87  373113  373116      86  373110
  373113      87  373110  373116      87  373122  373125      86  373119  373122
      87  373119  373125      87  373131  373134      86  373128  373131      87
  373128  373134      87  373140  373143      86  373137  373140      87  373137
  373143      87  373149  373152      86  373146  373149      87  373146  373152
      87  373158  373161      86  373155  373158      87  373155  373161      87
  373167  373170      86  373164  373167      87  373164  373170      87  373176
  373179      86  373173  373176      87  373173  373179      87  373185  373188
      86  373182  373185      87  373182  373188      87  373194  373197      86
  373191  373194      87  373191  373197      87  373203  373206      86  373200
  373203      87  373200  373206      87  373212  373215      86  373209  373212
      87  373209  373215      87  373221  373224      86  373218  373221      87
  373218  373224      87  373230  373233      86  373227  373230      87  373227
  373233      87  373239  373242      86  373236  373239      87  373236  373242
      87  373248  373251      86  373245  373248      87  373245  373251      87
  373257  373260      86  373254  373257      87  373254  373260      87  373266
  373269      86  373263  373266      87  373263  373269      87  373275  373278
      86  373272  373275      87  373272  373278      87  373284  373287      86
  373281  373284      87  373281  373287      87  373293  373296      86  373290
  373293      87  373290  373296      87  373302  373305      86  373299  373302
      87  373299  373305      87  373311  373314      86  373308  373311      87
  373308  373314      87  373320  373323      86  373317  373320      87  373317
  373323      87  373329  373332      86  373326  373329      87  373326  373332
      87  373338  373341      86  373335  373338      87  373335  373341      87
  373347  373350      86  373344  373347      87  373344  373350      87  373356
  373359      86  373353  373356      87  373353  373359      87  373365  373368
      86  373362  373365      87  373362  373368      87  373374  373377      86
  373371  373374      87  373371  373377      87  373383  373386      86  373380
  373383      87  373380  373386      87  373392  373395      86  373389  373392
      87  373389  373395      87  373401  373404      86  373398  373401      87
  373398  373404      87  373410  373413      86  373407  373410      87  373407
  373413      87  373419  373422      86  373416  373419      87  373416  373422
      87  373428  373431      86  373425  373428      87  373425  373431      87
  373437  373440      86  373434  373437      87  373434  373440      87  373446
  373449      86  373443  373446      87  373443  373449      87  373455  373458
      86  373452  373455      87  373452  373458      87  373464  373467      86
  373461  373464      87  373461  373467      87  373473  373476      86  373470
  373473      87  373470  373476      87  373482  373485      86  373479  373482
      87  373479  373485      87  373491  373494      86  373488  373491      87
  373488  373494      87  373500  373503      86  373497  373500      87  373497
  373503      87  373509  373512      86  373506  373509      87  373506  373512
      87  373518  373521      86  373515  373518      87  373515  373521      87
  373527  373530      86  373524  373527      87  373524  373530      87  373536
  373539      86  373533  373536      87  373533  373539      87  373545  373548
      86  373542  373545      87  373542  373548      87  373554  373557      86
  373551  373554      87  373551  373557      87  373563  373566      86  373560
  373563      87  373560  373566      87  373572  373575      86  373569  373572
      87  373569  373575      87  373581  373584      86  373578  373581      87
  373578  373584      87  373590  373593      86  373587  373590      87  373587
  373593      87  373599  373602      86  373596  373599      87  373596  373602
      87  373608  373611      86  373605  373608      87  373605  373611      87
  373617  373620      86  373614  373617      87  373614  373620      87  373626
  373629      86  373623  373626      87  373623  373629      87  373635  373638
      86  373632  373635      87  373632  373638      87  373644  373647      86
  373641  373644      87  373641  373647      87  373653  373656      86  373650
  373653      87  373650  373656      87  373662  373665      86  373659  373662
      87  373659  373665      87  373671  373674      86  373668  373671      87
  373668  373674      87  373680  373683      86  373677  373680      87  373677
  373683      87  373689  373692      86  373686  373689      87  373686  373692
      87  373698  373701      86  373695  373698      87  373695  373701      87
  373707  373710      86  373704  373707      87  373704  373710      87  373716
  373719      86  373713  373716      87  373713  373719      87  373725  373728
      86  373722  373725      87  373722  373728      87  373734  373737      86
  373731  373734      87  373731  373737      87  373743  373746      86  373740
  373743      87  373740  373746      87  373752  373755      86  373749  373752
      87  373749  373755      87  373761  373764      86  373758  373761      87
  373758  373764      87  373770  373773      86  373767  373770      87  373767
  373773      87  373779  373782      86  373776  373779      87  373776  373782
      87  373788  373791      86  373785  373788      87  373785  373791      87
  373797  373800      86  373794  373797      87  373794  373800      87  373806
  373809      86  373803  373806      87  373803  373809      87  373815  373818
      86  373812  373815      87  373812  373818      87  373824  373827      86
  373821  373824      87  373821  373827      87  373833  373836      86  373830
  373833      87  373830  373836      87  373842  373845      86  373839  373842
      87  373839  373845      87  373851  373854      86  373848  373851      87
  373848  373854      87  373860  373863      86  373857  373860      87  373857
  373863      87  373869  373872      86  373866  373869      87  373866  373872
      87  373878  373881      86  373875  373878      87  373875  373881      87
  373887  373890      86  373884  373887      87  373884  373890      87  373896
  373899      86  373893  373896      87  373893  373899      87  373905  373908
      86  373902  373905      87  373902  373908      87  373914  373917      86
  373911  373914      87  373911  373917      87  373923  373926      86  373920
  373923      87  373920  373926      87  373932  373935      86  373929  373932
      87  373929  373935      87  373941  373944      86  373938  373941      87
  373938  373944      87  373950  373953      86  373947  373950      87  373947
  373953      87  373959  373962      86  373956  373959      87  373956  373962
      87  373968  373971      86  373965  373968      87  373965  373971      87
  373977  373980      86  373974  373977      87  373974  373980      87  373986
  373989      86  373983  373986      87  373983  373989      87  373995  373998
      86  373992  373995      87  373992  373998      87  374004  374007      86
  374001  374004      87  374001  374007      87  374013  374016      86  374010
  374013      87  374010  374016      87  374022  374025      86  374019  374022
      87  374019  374025      87  374031  374034      86  374028  374031      87
  374028  374034      87  374040  374043      86  374037  374040      87  374037
  374043      87  374049  374052      86  374046  374049      87  374046  374052
      87  374058  374061      86  374055  374058      87  374055  374061      87
  374067  374070      86  374064  374067      87  374064  374070      87  374076
  374079      86  374073  374076      87  374073  374079      87  374085  374088
      86  374082  374085      87  374082  374088      87  374094  374097      86
  374091  374094      87  374091  374097      87  374103  374106      86  374100
  374103      87  374100  374106      87  374112  374115      86  374109  374112
      87  374109  374115      87  374121  374124      86  374118  374121      87
  374118  374124      87  374130  374133      86  374127  374130      87  374127
  374133      87  374139  374142      86  374136  374139      87  374136  374142
      87  374148  374151      86  374145  374148      87  374145  374151      87
  374157  374160      86  374154  374157      87  374154  374160      87  374166
  374169      86  374163  374166      87  374163  374169      87  374175  374178
      86  374172  374175      87  374172  374178      87  374184  374187      86
  374181  374184      87  374181  374187      87  374193  374196      86  374190
  374193      87  374190  374196      87  374202  374205      86  374199  374202
      87  374199  374205      87  374211  374214      86  374208  374211      87
  374208  374214      87  374220  374223      86  374217  374220      87  374217
  374223      87  374229  374232      86  374226  374229      87  374226  374232
      87  374238  374241      86  374235  374238      87  374235  374241      87
  374247  374250      86  374244  374247      87  374244  374250      87  374256
  374259      86  374253  374256      87  374253  374259      87  374265  374268
      86  374262  374265      87  374262  374268      87  374274  374277      86
  374271  374274      87  374271  374277      87  374283  374286      86  374280
  374283      87  374280  374286      87  374292  374295      86  374289  374292
      87  374289  374295      87  374301  374304      86  374298  374301      87
  374298  374304      87  374310  374313      86  374307  374310      87  374307
  374313      87  374319  374322      86  374316  374319      87  374316  374322
      87  374328  374331      86  374325  374328      87  374325  374331      87
  374337  374340      86  374334  374337      87  374334  374340      87  374346
  374349      86  374343  374346      87  374343  374349      87  374355  374358
      86  374352  374355      87  374352  374358      87  374364  374367      86
  374361  374364      87  374361  374367      87  374373  374376      86  374370
  374373      87  374370  374376      87  374382  374385      86  374379  374382
      87  374379  374385      87  374391  374394      86  374388  374391      87
  374388  374394      87  374400  374403      86  374397  374400      87  374397
  374403      87  374409  374412      86  374406  374409      87  374406  374412
      87  374418  374421      86  374415  374418      87  374415  374421      87
  374427  374430      86  374424  374427      87  374424  374430      87  374436
  374439      86  374433  374436      87  374433  374439      87  374445  374448
      86  374442  374445      87  374442  374448      87  374454  374457      86
  374451  374454      87  374451  374457      87  374463  374466      86  374460
  374463      87  374460  374466      87  374472  374475      86  374469  374472
      87  374469  374475      87  374481  374484      86  374478  374481      87
  374478  374484      87  374490  374493      86  374487  374490      87  374487
  374493      87  374499  374502      86  374496  374499      87  374496  374502
      87  374508  374511      86  374505  374508      87  374505  374511      87
  374517  374520      86  374514  374517      87  374514  374520      87  374526
  374529      86  374523  374526      87  374523  374529      87  374535  374538
      86  374532  374535      87  374532  374538      87  374544  374547      86
  374541  374544      87  374541  374547      87  374553  374556      86  374550
  374553      87  374550  374556      87  374562  374565      86  374559  374562
      87  374559  374565      87  374571  374574      86  374568  374571      87
  374568  374574      87  374580  374583      86  374577  374580      87  374577
  374583      87  374589  374592      86  374586  374589      87  374586  374592
      87  374598  374601      86  374595  374598      87  374595  374601      87
  374607  374610      86  374604  374607      87  374604  374610      87  374616
  374613      87  374619  374613      87  374619  374616      86  374625  374622
      87  374628  374622      87  374628  374625      86  374634  374631      87
  374637  374631      87  374637  374634      86  374643  374640      87  374646
  374640      87  374646  374643      86  374652  374649      87  374655  374649
      87  374655  374652      86  374661  374658      87  374664  374658      87
  374664  374661      86  374670  374667      87  374673  374667      87  374673
  374670      86  374679  374676      87  374682  374676      87  374682  374679
      86  374688  374685      87  374691  374685      87  374691  374688      86
  374697  374694      87  374700  374694      87  374700  374697      86  374706
  374703      87  374709  374703      87  374709  374706      86  374715  374712
      87  374718  374712      87  374718  374715      86  374724  374721      87
  374727  374721      87  374727  374724      86  374733  374730      87  374736
  374730      87  374736  374733      86  374742  374739      87  374745  374739
      87  374745  374742      86  374751  374748      87  374754  374748      87
  374754  374751      86  374760  374757      87  374763  374757      87  374763
  374760      86  374769  374766      87  374772  374766      87  374772  374769
      86  374778  374775      87  374781  374775      87  374781  374778      86
  374787  374784      87  374790  374784      87  374790  374787      86  374796
  374793      87  374799  374793      87  374799  374796      86  374805  374802
      87  374808  374802      87  374808  374805      86  374814  374811      87
  374817  374811      87  374817  374814      86  374823  374820      87  374826
  374820      87  374826  374823      86  374832  374829      87  374835  374829
      87  374835  374832      86  374841  374838      87  374844  374838      87
  374844  374841      86  374850  374847      87  374853  374847      87  374853
  374850      86  374859  374856      87  374862  374856      87  374862  374859
      86  374868  374865      87  374871  374865      87  374871  374868      86
  374877  374874      87  374880  374874      87  374880  374877      86  374886
  374883      87  374889  374883      87  374889  374886      86  374895  374892
      87  374898  374892      87  374898  374895      86  374904  374901      87
  374907  374901      87  374907  374904      86  374913  374910      87  374916
  374910      87  374916  374913      86  374922  374919      87  374925  374919
      87  374925  374922      86  374931  374928      87  374934  374928      87
  374934  374931      86  374940  374937      87  374943  374937      87  374943
  374940      86  374949  374946      87  374952  374946      87  374952  374949
      86  374958  374955      87  374961  374955      87  374961  374958      86
  374967  374964      87  374970  374964      87  374970  374967      86  374976
  374973      87  374979  374973      87  374979  374976      86  374985  374982
      87  374988  374982      87  374988  374985      86  374994  374991      87
  374997  374991      87  374997  374994      86  375003  375000      87  375006
  375000      87  375006  375003      86  375012  375009      87  375015  375009
      87  375015  375012      86  375021  375018      87  375024  375018      87
  375024  375021      86  375030  375027      87  375033  375027      87  375033
  375030      86  375039  375036      87  375042  375036      87  375042  375039
      86  375048  375045      87  375051  375045      87  375051  375048      86
  375057  375054      87  375060  375054      87  375060  375057      86  375066
  375063      87  375069  375063      87  375069  375066      86  375075  375072
      87  375078  375072      87  375078  375075      86  375084  375081      87
  375087  375081      87  375087  375084      86  375093  375090      87  375096
  375090      87  375096  375093      86  375102  375099      87  375105  375099
      87  375105  375102      86  375111  375108      87  375114  375108      87
  375114  375111      86  375120  375117      87  375123  375117      87  375123
  375120      86  375129  375126      87  375132  375126      87  375132  375129
      86  375138  375135      87  375141  375135      87  375141  375138      86
  375147  375144      87  375150  375144      87  375150  375147      86  375156
  375153      87  375159  375153      87  375159  375156      86  375165  375162
      87  375168  375162      87  375168  375165      86  375174  375171      87
  375177  375171      87  375177  375174      86  375183  375180      87  375186
  375180      87  375186  375183      86  375192  375189      87  375195  375189
      87  375195  375192      86  375201  375198      87  375204  375198      87
  375204  375201      86  375210  375207      87  375213  375207      87  375213
  375210      86  375219  375216      87  375222  375216      87  375222  375219
      86  375228  375225      87  375231  375225      87  375231  375228      86
  375237  375234      87  375240  375234      87  375240  375237      86  375246
  375243      87  375249  375243      87  375249  375246      86  375255  375252
      87  375258  375252      87  375258  375255      86  375264  375261      87
  375267  375261      87  375267  375264      86  375273  375270      87  375276
  375270      87  375276  375273      86  375282  375279      87  375285  375279
      87  375285  375282      86  375291  375288      87  375294  375288      87
  375294  375291      86  375300  375297      87  375303  375297      87  375303
  375300      86  375309  375306      87  375312  375306      87  375312  375309
      86  375318  375315      87  375321  375315      87  375321  375318      86
  375327  375324      87  375330  375324      87  375330  375327      86  375336
  375333      87  375339  375333      87  375339  375336      86  375345  375342
      87  375348  375342      87  375348  375345      86  375354  375351      87
  375357  375351      87  375357  375354      86  375363  375360      87  375366
  375360      87  375366  375363      86  375372  375369      87  375375  375369
      87  375375  375372      86  375381  375378      87  375384  375378      87
  375384  375381      86  375390  375387      87  375393  375387      87  375393
  375390      86  375399  375396      87  375402  375396      87  375402  375399
      86  375408  375405      87  375411  375405      87  375411  375408      86
  375417  375414      87  375420  375414      87  375420  375417      86  375426
  375423      87  375429  375423      87  375429  375426      86  375435  375432
      87  375438  375432      87  375438  375435      86  375444  375441      87
  375447  375441      87  375447  375444      86  375453  375450      87  375456
  375450      87  375456  375453      86  375462  375459      87  375465  375459
      87  375465  375462      86  375471  375468      87  375474  375468      87
  375474  375471      86  375480  375477      87  375483  375477      87  375483
  375480      86  375489  375486      87  375492  375486      87  375492  375489
      86  375498  375495      87  375501  375495      87  375501  375498      86
  375507  375504      87  375510  375504      87  375510  375507      86  375516
  375513      87  375519  375513      87  375519  375516      86  375525  375522
      87  375528  375522      87  375528  375525      86  375534  375531      87
  375537  375531      87  375537  375534      86  375543  375540      87  375546
  375540      87  375546  375543      86  375552  375549      87  375555  375549
      87  375555  375552      86  375561  375558      87  375564  375558      87
  375564  375561      86  375570  375567      87  375573  375567      87  375573
  375570      86  375579  375576      87  375582  375576      87  375582  375579
      86  375588  375585      87  375591  375585      87  375591  375588      86
  375597  375594      87  375600  375594      87  375600  375597      86  375606
  375603      87  375609  375603      87  375609  375606      86  375615  375612
      87  375618  375612      87  375618  375615      86  375624  375621      87
  375627  375621      87  375627  375624      86  375633  375630      87  375636
  375630      87  375636  375633      86  375642  375639      87  375645  375639
      87  375645  375642      86  375651  375648      87  375654  375648      87
  375654  375651      86  375660  375657      87  375663  375657      87  375663
  375660      86  375669  375666      87  375672  375666      87  375672  375669
      86  375678  375675      87  375681  375675      87  375681  375678      86
  375687  375684      87  375690  375684      87  375690  375687      86  375696
  375693      87  375699  375693      87  375699  375696      86  375705  375702
      87  375708  375702      87  375708  375705      86  375714  375711      87
  375717  375711      87  375717  375714      86  375723  375720      87  375726
  375720      87  375726  375723      86  375732  375729      87  375735  375729
      87  375735  375732      86  375741  375738      87  375744  375738      87
  375744  375741      86  375750  375747      87  375753  375747      87  375753
  375750      86  375759  375756      87  375762  375756      87  375762  375759
      86  375768  375765      87  375771  375765      87  375771  375768      86
  375777  375774      87  375780  375774      87  375780  375777      86  375786
  375783      87  375789  375783      87  375789  375786      86  375795  375792
      87  375798  375792      87  375798  375795      86  375804  375801      87
  375807  375801      87  375807  375804      86  375813  375810      87  375816
  375810      87  375816  375813      86  375822  375819      87  375825  375819
      87  375825  375822      86  375831  375828      87  375834  375828      87
  375834  375831      86  375840  375837      87  375843  375837      87  375843
  375840      86  375849  375846      87  375852  375846      87  375852  375849
      86  375858  375855      87  375861  375855      87  375861  375858      86
  375867  375864      87  375870  375864      87  375870  375867      86  375876
  375873      87  375879  375873      87  375879  375876      86  375885  375882
      87  375888  375882      87  375888  375885      86  375894  375891      87
  375897  375891      87  375897  375894      86  375903  375900      87  375906
  375900      87  375906  375903      86  375912  375909      87  375915  375909
      87  375915  375912      86  375921  375918      87  375924  375918      87
  375924  375921      86  375930  375927      87  375933  375927      87  375933
  375930      86  375939  375936      87  375942  375936      87  375942  375939
      86  375948  375945      87  375951  375945      87  375951  375948      86
  375957  375954      87  375960  375954      87  375960  375957      86  375966
  375963      87  375969  375963      87  375969  375966      86  375975  375972
      87  375978  375972      87  375978  375975      86  375984  375981      87
  375987  375981      87  375987  375984      86  375993  375990      87  375996
  375990      87  375996  375993      86  376002  375999      87  376005  375999
      87  376005  376002      86  376011  376008      87  376014  376008      87
  376014  376011      86  376020  376017      87  376023  376017      87  376023
  376020      86  376029  376026      87  376032  376026      87  376032  376029
      86  376038  376035      87  376041  376035      87  376041  376038      86
  376047  376044      87  376050  376044      87  376050  376047      86  376056
  376053      87  376059  376053      87  376059  376056      86  376065  376062
      87  376068  376062      87  376068  376065      86  376074  376071      87
  376077  376071      87  376077  376074      86  376083  376080      87  376086
  376080      87  376086  376083      86  376092  376089      87  376095  376089
      87  376095  376092      86  376101  376098      87  376104  376098      87
  376104  376101      86  376110  376107      87  376113  376107      87  376113
  376110      86  376119  376116      87  376122  376116      87  376122  376119
      86  376128  376125      87  376131  376125      87  376131  376128      86
  376137  376134      87  376140  376134      87  376140  376137      86  376146
  376143      87  376149  376143      87  376149  376146      86  376155  376152
      87  376158  376152      87  376158  376155      86  376164  376161      87
  376167  376161      87  376167  376164      86  376173  376170      87  376176
  376170      87  376176  376173      86  376182  376179      87  376185  376179
      87  376185  376182      86  376191  376188      87  376194  376188      87
  376194  376191      86  376200  376197      87  376203  376197      87  376203
  376200      86  376209  376206      87  376212  376206      87  376212  376209
      86  376218  376215      87  376221  376215      87  376221  376218      86
  376227  376224      87  376230  376224      87  376230  376227      86  376236
  376233      87  376239  376233      87  376239  376236      86  376245  376242
      87  376248  376242      87  376248  376245      86  376254  376251      87
  376257  376251      87  376257  376254      86  376263  376260      87  376266
  376260      87  376266  376263      86  376272  376269      87  376275  376269
      87  376275  376272      86  376281  376278      87  376284  376278      87
  376284  376281      86  376290  376287      87  376293  376287      87  376293
  376290      86  376299  376296      87  376302  376296      87  376302  376299
      86  376308  376305      87  376311  376305      87  376311  376308      86
  376317  376314      87  376320  376314      87  376320  376317      86  376326
  376323      87  376329  376323      87  376329  376326      86  376335  376332
      87  376338  376332      87  376338  376335      86  376344  376341      87
  376347  376341      87  376347  376344      86  376353  376350      87  376356
  376350      87  376356  376353      86  376362  376359      87  376365  376359
      87  376365  376362      86  376371  376368      87  376374  376368      87
  376374  376371      86  376380  376377      87  376383  376377      87  376383
  376380      86  376389  376386      87  376392  376386      87  376392  376389
      86  376398  376395      87  376401  376395      87  376401  376398      86
  376407  376404      87  376410  376404      87  376410  376407      86  376416
  376413      87  376419  376413      87  376419  376416      86  376425  376422
      87  376428  376422      87  376428  376425      86  376434  376431      87
  376437  376431      87  376437  376434      86  376443  376440      87  376446
  376440      87  376446  376443      86  376452  376449      87  376455  376449
      87  376455  376452      86  376461  376458      87  376464  376458      87
  376464  376461      86  376470  376467      87  376473  376467      87  376473
  376470      86  376479  376476      87  376482  376476      87  376482  376479
      86  376488  376485      87  376491  376485      87  376491  376488      86
  376497  376494      87  376500  376494      87  376500  376497      86  376506
  376503      87  376509  376503      87  376509  376506      86  376515  376512
      87  376518  376512      87  376518  376515      86  376524  376521      87
  376527  376521      87  376527  376524      86  376533  376530      87  376536
  376530      87  376536  376533      86  376542  376539      87  376545  376539
      87  376545  376542      86  376551  376548      87  376554  376548      87
  376554  376551      86  376560  376557      87  376563  376557      87  376563
  376560      86  376569  376566      87  376572  376566      87  376572  376569
      86  376578  376575      87  376581  376575      87  376581  376578      86
  376587  376584      87  376590  376584      87  376590  376587      86  376596
  376593      87  376599  376593      87  376599  376596      86  376605  376602
      87  376608  376602      87  376608  376605      86  376614  376611      87
  376617  376611      87  376617  376614      86  376623  376620      87  376626
  376620      87  376626  376623      86  376632  376629      87  376635  376629
      87  376635  376632      86  376641  376638      87  376644  376638      87
  376644  376641      86  376650  376647      87  376653  376647      87  376653
  376650      86  376659  376656      87  376662  376656      87  376662  376659
      86  376668  376665      87  376671  376665      87  376671  376668      86
  376677  376674      87  376680  376674      87  376680  376677      86  376686
  376683      87  376689  376683      87  376689  376686      86  376695  376692
      87  376698  376692      87  376698  376695      86  376704  376701      87
  376707  376701      87  376707  376704      86  376713  376710      87  376716
  376710      87  376716  376713      86  376722  376719      87  376725  376719
      87  376725  376722      86  376731  376728      87  376734  376728      87
  376734  376731      86  376740  376737      87  376743  376737      87  376743
  376740      86  376749  376746      87  376752  376746      87  376752  376749
      86  376758  376755      87  376761  376755      87  376761  376758      86
  376767  376764      87  376770  376764      87  376770  376767      86  376776
  376773      87  376779  376773      87  376779  376776      86  376785  376782
      87  376788  376782      87  376788  376785      86  376794  376791      87
  376797  376791      87  376797  376794      86  376803  376800      87  376806
  376800      87  376806  376803      86  376812  376809      87  376815  376809
      87  376815  376812      86  376821  376818      87  376824  376818      87
  376824  376821      86  376830  376827      87  376833  376827      87  376833
  376830      86  376839  376836      87  376842  376836      87  376842  376839
      86  376848  376845      87  376851  376845      87  376851  376848      86
  376857  376854      87  376860  376854      87  376860  376857      86  376866
  376863      87  376869  376863      87  376869  376866      86  376875  376872
      87  376878  376872      87  376878  376875      86  376884  376881      87
  376887  376881      87  376887  376884      86  376893  376890      87  376896
  376890      87  376896  376893      86  376902  376899      87  376905  376899
      87  376905  376902      86  376911  376908      87  376914  376908      87
  376914  376911      86  376920  376917      87  376923  376917      87  376923
  376920      86  376929  376926      87  376932  376926      87  376932  376929
      86  376938  376935      87  376941  376935      87  376941  376938      86
  376947  376944      87  376950  376944      87  376950  376947      86  376956
  376953      87  376959  376953      87  376959  376956      86  376965  376962
      87  376968  376962      87  376968  376965      86  376974  376971      87
  376977  376971      87  376977  376974      86  376983  376980      87  376986
  376980      87  376986  376983      86  376992  376989      87  376995  376989
      87  376995  376992      86  377001  376998      87  377004  376998      87
  377004  377001      86  377010  377007      87  377013  377007      87  377013
  377010      86  377019  377016      87  377022  377016      87  377022  377019
      86  377028  377025      87  377031  377025      87  377031  377028      86
  377037  377034      87  377040  377034      87  377040  377037      86  377046
  377043      87  377049  377043      87  377049  377046      86  377055  377052
      87  377058  377052      87  377058  377055      86  377064  377061      87
  377067  377061      87  377067  377064      86  377073  377070      87  377076
  377070      87  377076  377073      86  377082  377079      87  377085  377079
      87  377085  377082      86  377091  377088      87  377094  377088      87
  377094  377091      86  377100  377097      87  377103  377097      87  377103
  377100      86  377109  377106      87  377112  377106      87  377112  377109
      86  377118  377115      87  377121  377115      87  377121  377118      86
  377127  377124      87  377130  377124      87  377130  377127      86  377136
  377133      87  377139  377133      87  377139  377136      86  377145  377142
      87  377148  377142      87  377148  377145      86  377154  377151      87
  377157  377151      87  377157  377154      86  377163  377160      87  377166
  377160      87  377166  377163      86  377172  377169      87  377175  377169
      87  377175  377172      86  377181  377178      87  377184  377178      87
  377184  377181      86  377190  377187      87  377193  377187      87  377193
  377190      86  377199  377196      87  377202  377196      87  377202  377199
      86  377208  377205      87  377211  377205      87  377211  377208      86
  377217  377214      87  377220  377214      87  377220  377217      86  377226
  377223      87  377229  377223      87  377229  377226      86  377235  377232
      87  377238  377232      87  377238  377235      86  377244  377241      87
  377247  377241      87  377247  377244      86  377253  377250      87  377256
  377250      87  377256  377253      86  377262  377259      87  377265  377259
      87  377265  377262      86  377271  377268      87  377274  377268      87
  377274  377271      86  377280  377277      87  377283  377277      87  377283
  377280      86  377289  377286      87  377292  377286      87  377292  377289
      86  377298  377295      87  377301  377295      87  377301  377298      86
  377307  377304      87  377310  377304      87  377310  377307      86  377316
  377313      87  377319  377313      87  377319  377316      86  377325  377322
      87  377328  377322      87  377328  377325      86  377334  377331      87
  377337  377331      87  377337  377334      86  377343  377340      87  377346
  377340      87  377346  377343      86  377352  377349      87  377355  377349
      87  377355  377352      86  377361  377358      87  377364  377358      87
  377364  377361      86  377370  377367      87  377373  377367      87  377373
  377370      86  377379  377376      87  377382  377376      87  377382  377379
      86  377388  377385      87  377391  377385      87  377391  377388      86
  377397  377394      87  377400  377394      87  377400  377397      86  377406
  377403      87  377409  377403      87  377409  377406      86  377415  377412
      87  377418  377412      87  377418  377415      86  377424  377421      87
  377427  377421      87  377427  377424      86  377433  377430      87  377436
  377430      87  377436  377433      86  377442  377439      87  377445  377439
      87  377445  377442      86  377451  377448      87  377454  377448      87
  377454  377451      86  377460  377457      87  377463  377457      87  377463
  377460      86  377469  377466      87  377472  377466      87  377472  377469
      86  377478  377475      87  377481  377475      87  377481  377478      86
  377487  377484      87  377490  377484      87  377490  377487      86  377496
  377493      87  377499  377493      87  377499  377496      86  377505  377502
      87  377508  377502      87  377508  377505      86  377514  377511      87
  377517  377511      87  377517  377514      86  377523  377520      87  377526
  377520      87  377526  377523      86  377532  377529      87  377535  377529
      87  377535  377532      86  377541  377538      87  377544  377538      87
  377544  377541      86  377550  377547      87  377553  377547      87  377553
  377550      86  377559  377556      87  377562  377556      87  377562  377559
      86  377568  377565      87  377571  377565      87  377571  377568      86
  377577  377574      87  377580  377574      87  377580  377577      86  377586
  377583      87  377589  377583      87  377589  377586      86  377595  377592
      87  377598  377592      87  377598  377595      86  377604  377601      87
  377607  377601      87  377607  377604      86  377613  377610      87  377616
  377610      87  377616  377613      86  377622  377619      87  377625  377619
      87  377625  377622      86  377631  377628      87  377634  377628      87
  377634  377631      86  377640  377637      87  377643  377637      87  377643
  377640      86  377649  377646      87  377652  377646      87  377652  377649
      86  377658  377655      87  377661  377655      87  377661  377658      86
  377667  377664      87  377670  377664      87  377670  377667      86  377676
  377673      87  377679  377673      87  377679  377676      86  377685  377682
      87  377688  377682      87  377688  377685      86  377694  377691      87
  377697  377691      87  377697  377694      86  377703  377700      87  377706
  377700      87  377706  377703      86  377712  377709      87  377715  377709
      87  377715  377712      86  377721  377718      87  377724  377718      87
  377724  377721      86  377730  377727      87  377733  377727      87  377733
  377730      86  377739  377736      87  377742  377736      87  377742  377739
      86  377748  377745      87  377751  377745      87  377751  377748      86
  377757  377754      87  377760  377754      87  377760  377757      86  377766
  377763      87  377769  377763      87  377769  377766      86  377775  377772
      87  377778  377772      87  377778  377775      86  377784  377781      87
  377787  377781      87  377787  377784      86  377793  377790      87  377796
  377790      87  377796  377793      86  377802  377799      87  377805  377799
      87  377805  377802      86  377811  377808      87  377814  377808      87
  377814  377811      86  377820  377817      87  377823  377817      87  377823
  377820      86  377829  377826      87  377832  377826      87  377832  377829
      86  377838  377835      87  377841  377835      87  377841  377838      86
  377847  377844      87  377850  377844      87  377850  377847      86  377856
  377853      87  377859  377853      87  377859  377856      86  377865  377862
      87  377868  377862      87  377868  377865      86  377874  377871      87
  377877  377871      87  377877  377874      86  377883  377880      87  377886
  377880      87  377886  377883      86  377892  377889      87  377895  377889
      87  377895  377892      86  377901  377898      87  377904  377898      87
  377904  377901      86  377910  377907      87  377913  377907      87  377913
  377910      86  377919  377916      87  377922  377916      87  377922  377919
      86  377928  377925      87  377931  377925      87  377931  377928      86
  377937  377934      87  377940  377934      87  377940  377937      86  377946
  377943      87  377949  377943      87  377949  377946      86  377955  377952
      87  377958  377952      87  377958  377955      86  377964  377961      87
  377967  377961      87  377967  377964      86  377973  377970      87  377976
  377970      87  377976  377973      86  377982  377979      87  377985  377979
      87  377985  377982      86  377991  377988      87  377994  377988      87
  377994  377991      86  378000  377997      87  378003  377997      87  378003
  378000      86  378009  378006      87  378012  378006      87  378012  378009
      86  378018  378015      87  378021  378015      87  378021  378018      86
  378027  378024      87  378030  378024      87  378030  378027      86  378036
  378033      87  378039  378033      87  378039  378036      86  378045  378042
      87  378048  378042      87  378048  378045      86  378054  378051      87
  378057  378051      87  378057  378054      86  378063  378060      87  378066
  378060      87  378066  378063      86  378072  378069      87  378075  378069
      87  378075  378072      86  378081  378078      87  378084  378078      87
  378084  378081      86  378090  378087      87  378093  378087      87  378093
  378090      86  378099  378096      87  378102  378096      87  378102  378099
      86  378108  378105      87  378111  378105      87  378111  378108      86
  378117  378114      87  378120  378114      87  378120  378117      86  378126
  378123      87  378129  378123      87  378129  378126      86  378135  378132
      87  378138  378132      87  378138  378135      86  378144  378141      87
  378147  378141      87  378147  378144      86  378153  378150      87  378156
  378150      87  378156  378153      86  378162  378159      87  378165  378159
      87  378165  378162      86  378171  378168      87  378174  378168      87
  378174  378171      86  378180  378177      87  378183  378177      87  378183
  378180      86  378189  378186      87  378192  378186      87  378192  378189
      86  378198  378195      87  378201  378195      87  378201  378198      86
  378207  378204      87  378210  378204      87  378210  378207      86  378216
  378213      87  378219  378213      87  378219  378216      86  378225  378222
      87  378228  378222      87  378228  378225      86  378234  378231      87
  378237  378231      87  378237  378234      86  378243  378240      87  378246
  378240      87  378246  378243      86  378252  378249      87  378255  378249
      87  378255  378252      86  378261  378258      87  378264  378258      87
  378264  378261      86  378270  378267      87  378273  378267      87  378273
  378270      86  378279  378276      87  378282  378276      87  378282  378279
      86  378288  378285      87  378291  378285      87  378291  378288      86
  378297  378294      87  378300  378294      87  378300  378297      86  378306
  378303      87  378309  378303      87  378309  378306      86  378315  378312
      87  378318  378312      87  378318  378315      86  378324  378321      87
  378327  378321      87  378327  378324      86  378333  378330      87  378336
  378330      87  378336  378333      86  378342  378339      87  378345  378339
      87  378345  378342      86  378351  378348      87  378354  378348      87
  378354  378351      86  378360  378357      87  378363  378357      87  378363
  378360      86  378369  378366      87  378372  378366      87  378372  378369
      86  378378  378375      87  378381  378375      87  378381  378378      86
  378387  378384      87  378390  378384      87  378390  378387      86  378396
  378393      87  378399  378393      87  378399  378396      86  378405  378402
      87  378408  378402      87  378408  378405      86  378414  378411      87
  378417  378411      87  378417  378414      86  378423  378420      87  378426
  378420      87  378426  378423      86  378432  378429      87  378435  378429
      87  378435  378432      86  378441  378438      87  378444  378438      87
  378444  378441      86  378450  378447      87  378453  378447      87  378453
  378450      86  378459  378456      87  378462  378456      87  378462  378459
      86  378468  378465      87  378471  378465      87  378471  378468      86
  378477  378474      87  378480  378474      87  378480  378477      86  378486
  378483      87  378489  378483      87  378489  378486      86  378495  378492
      87  378498  378492      87  378498  378495      86  378504  378501      87
  378507  378501      87  378507  378504      86  378513  378510      87  378516
  378510      87  378516  378513      86  378522  378519      87  378525  378519
      87  378525  378522      86  378531  378528      87  378534  378528      87
  378534  378531      86  378540  378537      87  378543  378537      87  378543
  378540      86  378549  378546      87  378552  378546      87  378552  378549
      86  378558  378555      87  378561  378555      87  378561  378558      86
  378567  378564      87  378570  378564      87  378570  378567      86  378576
  378573      87  378579  378573      87  378579  378576      86  378585  378582
      87  378588  378582      87  378588  378585      86  378594  378591      87
  378597  378591      87  378597  378594      86  378603  378600      87  378606
  378600      87  378606  378603      86  378612  378609      87  378615  378609
      87  378615  378612      86  378621  378618      87  378624  378618      87
  378624  378621      86  378630  378627      87  378633  378627      87  378633
  378630      86  378639  378636      87  378642  378636      87  378642  378639
      86  378648  378645      87  378651  378645      87  378651  378648      86
  378657  378654      87  378660  378654      87  378660  378657      86  378666
  378663      87  378669  378663      87  378669  378666      86  378675  378672
      87  378678  378672      87  378678  378675      86  378684  378681      87
  378687  378681      87  378687  378684      86  378693  378690      87  378696
  378690      87  378696  378693      86  378702  378699      87  378705  378699
      87  378705  378702      86  378711  378708      87  378714  378708      87
  378714  378711      86  378720  378717      87  378723  378717      87  378723
  378720      86  378729  378726      87  378732  378726      87  378732  378729
      86  378738  378735      87  378741  378735      87  378741  378738      86
  378747  378744      87  378750  378744      87  378750  378747      86  378756
  378753      87  378759  378753      87  378759  378756      86  378765  378762
      87  378768  378762      87  378768  378765      86  378774  378771      87
  378777  378771      87  378777  378774      86  378783  378780      87  378786
  378780      87  378786  378783      86  378792  378789      87  378795  378789
      87  378795  378792      86  378801  378798      87  378804  378798      87
  378804  378801      86  378810  378807      87  378813  378807      87  378813
  378810      86  378819  378816      87  378822  378816      87  378822  378819
      86  378828  378825      87  378831  378825      87  378831  378828      86
  378837  378834      87  378840  378834      87  378840  378837      86  378846
  378843      87  378849  378843      87  378849  378846      86  378855  378852
      87  378858  378852      87  378858  378855      86  378864  378861      87
  378867  378861      87  378867  378864      86  378873  378870      87  378876
  378870      87  378876  378873      86  378882  378879      87  378885  378879
      87  378885  378882      86  378891  378888      87  378894  378888      87
  378894  378891      86  378900  378897      87  378903  378897      87  378903
  378900      86  378909  378906      87  378912  378906      87  378912  378909
      86  378918  378915      87  378921  378915      87  378921  378918      86
  378927  378924      87  378930  378924      87  378930  378927      86  378936
  378933      87  378939  378933      87  378939  378936      86  378945  378942
      87  378948  378942      87  378948  378945      86  378954  378951      87
  378957  378951      87  378957  378954      86  378963  378960      87  378966
  378960      87  378966  378963      86  378972  378969      87  378975  378969
      87  378975  378972      86  378981  378978      87  378984  378978      87
  378984  378981      86  378990  378987      87  378993  378987      87  378993
  378990      86  378999  378996      87  379002  378996      87  379002  378999
      86  379008  379005      87  379011  379005      87  379011  379008      86
  379017  379014      87  379020  379014      87  379020  379017      86  379026
  379023      87  379029  379023      87  379029  379026      86  379035  379032
      87  379038  379032      87  379038  379035      86  379044  379041      87
  379047  379041      87  379047  379044      86  379053  379050      87  379056
  379050      87  379056  379053      86  379062  379059      87  379065  379059
      87  379065  379062      86  379071  379068      87  379074  379068      87
  379074  379071      86  379080  379077      87  379083  379077      87  379083
  379080      86  379089  379086      87  379092  379086      87  379092  379089
      86  379098  379095      87  379101  379095      87  379101  379098      86
  379107  379104      87  379110  379104      87  379110  379107      86  379116
  379113      87  379119  379113      87  379119  379116      86  379125  379122
      87  379128  379122      87  379128  379125      86  379134  379131      87
  379137  379131      87  379137  379134      86  379143  379140      87  379146
  379140      87  379146  379143      86  379152  379149      87  379155  379149
      87  379155  379152      86  379161  379158      87  379164  379158      87
  379164  379161      86  379170  379167      87  379173  379167      87  379173
  379170      86  379179  379176      87  379182  379176      87  379182  379179
      86  379188  379185      87  379191  379185      87  379191  379188      86
  379197  379194      87  379200  379194      87  379200  379197      86  379206
  379203      87  379209  379203      87  379209  379206      86  379215  379212
      87  379218  379212      87  379218  379215      86  379224  379221      87
  379227  379221      87  379227  379224      86  379233  379230      87  379236
  379230      87  379236  379233      86  379242  379239      87  379245  379239
      87  379245  379242      86  379251  379248      87  379254  379248      87
  379254  379251      86  379260  379257      87  379263  379257      87  379263
  379260      86  379269  379266      87  379272  379266      87  379272  379269
      86  379278  379275      87  379281  379275      87  379281  379278      86
  379287  379284      87  379290  379284      87  379290  379287      86  379296
  379293      87  379299  379293      87  379299  379296      86  379305  379302
      87  379308  379302      87  379308  379305      86  379314  379311      87
  379317  379311      87  379317  379314      86  379323  379320      87  379326
  379320      87  379326  379323      86  379332  379329      87  379335  379329
      87  379335  379332      86  379341  379338      87  379344  379338      87
  379344  379341      86  379350  379347      87  379353  379347      87  379353
  379350      86  379359  379356      87  379362  379356      87  379362  379359
      86  379368  379365      87  379371  379365      87  379371  379368      86
  379377  379374      87  379380  379374      87  379380  379377      86  379386
  379383      87  379389  379383      87  379389  379386      86  379395  379392
      87  379398  379392      87  379398  379395      86  379404  379401      87
  379407  379401      87  379407  379404      86  379413  379410      87  379416
  379410      87  379416  379413      86  379422  379419      87  379425  379419
      87  379425  379422      86  379431  379428      87  379434  379428      87
  379434  379431      86  379440  379437      87  379443  379437      87  379443
  379440      86  379449  379446      87  379452  379446      87  379452  379449
      86  379458  379455      87  379461  379455      87  379461  379458      86
  379467  379464      87  379470  379464      87  379470  379467      86  379476
  379473      87  379479  379473      87  379479  379476      86  379485  379482
      87  379488  379482      87  379488  379485      86  379494  379491      87
  379497  379491      87  379497  379494      86  379503  379500      87  379506
  379500      87  379506  379503      86  379512  379509      87  379515  379509
      87  379515  379512      86  379521  379518      87  379524  379518      87
  379524  379521      86  379530  379527      87  379533  379527      87  379533
  379530      86  379539  379536      87  379542  379536      87  379542  379539
      86  379548  379545      87  379551  379545      87  379551  379548      86
  379557  379554      87  379560  379554      87  379560  379557      86  379566
  379563      87  379569  379563      87  379569  379566      86  379575  379572
      87  379578  379572      87  379578  379575      86  379584  379581      87
  379587  379581      87  379587  379584      86  379593  379590      87  379596
  379590      87  379596  379593      86  379602  379599      87  379605  379599
      87  379605  379602      86  379611  379608      87  379614  379608      87
  379614  379611      86  379620  379617      87  379623  379617      87  379623
  379620      86  379629  379626      87  379632  379626      87  379632  379629
      86  379638  379635      87  379641  379635      87  379641  379638      86
  379647  379644      87  379650  379644      87  379650  379647      86  379656
  379653      87  379659  379653      87  379659  379656      86  379665  379662
      87  379668  379662      87  379668  379665      86  379674  379671      87
  379677  379671      87  379677  379674      86  379683  379680      87  379686
  379680      87  379686  379683      86  379692  379689      87  379695  379689
      87  379695  379692      86  379701  379698      87  379704  379698      87
  379704  379701      86  379710  379707      87  379713  379707      87  379713
  379710      86  379719  379716      87  379722  379716      87  379722  379719
      86  379728  379725      87  379731  379725      87  379731  379728      86
  379737  379734      87  379740  379734      87  379740  379737      86  379746
  379743      87  379749  379743      87  379749  379746      86  379755  379752
      87  379758  379752      87  379758  379755      86  379764  379761      87
  379767  379761      87  379767  379764      86  379773  379770      87  379776
  379770      87  379776  379773      86  379782  379779      87  379785  379779
      87  379785  379782      86  379791  379788      87  379794  379788      87
  379794  379791      86  379800  379797      87  379803  379797      87  379803
  379800      86  379809  379806      87  379812  379806      87  379812  379809
      86  379818  379815      87  379821  379815      87  379821  379818      86
  379827  379824      87  379830  379824      87  379830  379827      86  379836
  379833      87  379839  379833      87  379839  379836      86  379845  379842
      87  379848  379842      87  379848  379845      86  379854  379851      87
  379857  379851      87  379857  379854      86  379863  379860      87  379866
  379860      87  379866  379863      86  379872  379869      87  379875  379869
      87  379875  379872      86  379881  379878      87  379884  379878      87
  379884  379881      86  379890  379887      87  379893  379887      87  379893
  379890      86  379899  379896      87  379902  379896      87  379902  379899
      86  379908  379905      87  379911  379905      87  379911  379908      86
  379917  379914      87  379920  379914      87  379920  379917      86  379926
  379923      87  379929  379923      87  379929  379926      86  379935  379932
      87  379938  379932      87  379938  379935      86  379944  379941      87
  379947  379941      87  379947  379944      86  379953  379950      87  379956
  379950      87  379956  379953      86  379962  379959      87  379965  379959
      87  379965  379962      86  379971  379968      87  379974  379968      87
  379974  379971      86  379980  379977      87  379983  379977      87  379983
  379980      86  379989  379986      87  379992  379986      87  379992  379989
      86  379998  379995      87  380001  379995      87  380001  379998      86
  380007  380004      87  380010  380004      87  380010  380007      86  380016
  380013      87  380019  380013      87  380019  380016      86  380025  380022
      87  380028  380022      87  380028  380025      86  380034  380031      87
  380037  380031      87  380037  380034      86  380043  380040      87  380046
  380040      87  380046  380043      86  380052  380049      87  380055  380049
      87  380055  380052      86  380061  380058      87  380064  380058      87
  380064  380061      86  380070  380067      87  380073  380067      87  380073
  380070      86  380079  380076      87  380082  380076      87  380082  380079
      86  380088  380085      87  380091  380085      87  380091  380088      86
  380097  380094      87  380100  380094      87  380100  380097      86  380106
  380103      87  380109  380103      87  380109  380106      86  380115  380112
      87  380118  380112      87  380118  380115      86  380124  380121      87
  380127  380121      87  380127  380124      86  380133  380130      87  380136
  380130      87  380136  380133      86  380142  380139      87  380145  380139
      87  380145  380142      86  380151  380148      87  380154  380148      87
  380154  380151      86  380160  380157      87  380163  380157      87  380163
  380160      86  380169  380166      87  380172  380166      87  380172  380169
      86  380178  380175      87  380181  380175      87  380181  380178      86
  380187  380184      87  380190  380184      87  380190  380187      86  380196
  380193      87  380199  380193      87  380199  380196      86  380205  380202
      87  380208  380202      87  380208  380205      86  380214  380211      87
  380217  380211      87  380217  380214      86  380223  380220      87  380226
  380220      87  380226  380223      86  380232  380229      87  380235  380229
      87  380235  380232      86  380241  380238      87  380244  380238      87
  380244  380241      86  380250  380247      87  380253  380247      87  380253
  380250      86  380259  380256      87  380262  380256      87  380262  380259
      86  380268  380265      87  380271  380265      87  380271  380268      86
  380277  380274      87  380280  380274      87  380280  380277      86  380286
  380283      87  380289  380283      87  380289  380286      86  380295  380292
      87  380298  380292      87  380298  380295      86  380304  380301      87
  380307  380301      87  380307  380304      86  380313  380310      87  380316
  380310      87  380316  380313      86  380322  380319      87  380325  380319
      87  380325  380322      86  380331  380328      87  380334  380328      87
  380334  380331      86  380340  380337      87  380343  380337      87  380343
  380340      86  380349  380346      87  380352  380346      87  380352  380349
      86  380358  380355      87  380361  380355      87  380361  380358      86
  380367  380364      87  380370  380364      87  380370  380367      86  380376
  380373      87  380379  380373      87  380379  380376      86  380385  380382
      87  380388  380382      87  380388  380385      86  380394  380391      87
  380397  380391      87  380397  380394      86  380403  380400      87  380406
  380400      87  380406  380403      86  380412  380409      87  380415  380409
      87  380415  380412      86  380421  380418      87  380424  380418      87
  380424  380421      86  380430  380427      87  380433  380427      87  380433
  380430      86  380439  380436      87  380442  380436      87  380442  380439
      86  380448  380445      87  380451  380445      87  380451  380448      86
  380457  380454      87  380460  380454      87  380460  380457      86  380466
  380463      87  380469  380463      87  380469  380466      86  380475  380472
      87  380478  380472      87  380478  380475      86  380484  380481      87
  380487  380481      87  380487  380484      86  380493  380490      87  380496
  380490      87  380496  380493      86  380502  380499      87  380505  380499
      87  380505  380502      86  380511  380508      87  380514  380508      87
  380514  380511      86  380520  380517      87  380523  380517      87  380523
  380520      86  380529  380526      87  380532  380526      87  380532  380529
      86  380538  380535      87  380541  380535      87  380541  380538      86
  380547  380544      87  380550  380544      87  380550  380547      86  380556
  380553      87  380559  380553      87  380559  380556      86  380565  380562
      87  380568  380562      87  380568  380565      86  380574  380571      87
  380577  380571      87  380577  380574      86  380583  380580      87  380586
  380580      87  380586  380583      86  380592  380589      87  380595  380589
      87  380595  380592      86  380601  380598      87  380604  380598      87
  380604  380601      86  380610  380607      87  380613  380607      87  380613
  380610      86  380619  380616      87  380622  380616      87  380622  380619
      86  380628  380625      87  380631  380625      87  380631  380628      86
  380637  380634      87  380640  380634      87  380640  380637      86  380646
  380643      87  380649  380643      87  380649  380646      86  380655  380652
      87  380658  380652      87  380658  380655      86  380664  380661      87
  380667  380661      87  380667  380664      86  380673  380670      87  380676
  380670      87  380676  380673      86  380682  380679      87  380685  380679
      87  380685  380682      86  380691  380688      87  380694  380688      87
  380694  380691      86  380700  380697      87  380703  380697      87  380703
  380700      86  380709  380706      87  380712  380706      87  380712  380709
      86  380718  380715      87  380721  380715      87  380721  380718      86
  380727  380724      87  380730  380724      87  380730  380727      86  380736
  380733      87  380739  380733      87  380739  380736      86  380745  380742
      87  380748  380742      87  380748  380745      86  380754  380751      87
  380757  380751      87  380757  380754      86  380763  380760      87  380766
  380760      87  380766  380763      86  380772  380769      87  380775  380769
      87  380775  380772      86  380781  380778      87  380784  380778      87
  380784  380781      86  380790  380787      87  380793  380787      87  380793
  380790      86  380799  380796      87  380802  380796      87  380802  380799
      86  380808  380805      87  380811  380805      87  380811  380808      86
  380817  380814      87  380820  380814      87  380820  380817      86  380826
  380823      87  380829  380823      87  380829  380826      86  380835  380832
      87  380838  380832      87  380838  380835      86  380844  380841      87
  380847  380841      87  380847  380844      86  380853  380850      87  380856
  380850      87  380856  380853      86  380862  380859      87  380865  380859
      87  380865  380862      86  380871  380868      87  380874  380868      87
  380874  380871      86  380880  380877      87  380883  380877      87  380883
  380880      86  380889  380886      87  380892  380886      87  380892  380889
      86  380898  380895      87  380901  380895      87  380901  380898      86
  380907  380904      87  380910  380904      87  380910  380907      86  380916
  380913      87  380919  380913      87  380919  380916      86  380925  380922
      87  380928  380922      87  380928  380925      86  380934  380931      87
  380937  380931      87  380937  380934      86  380943  380940      87  380946
  380940      87  380946  380943      86  380952  380949      87  380955  380949
      87  380955  380952      86  380961  380958      87  380964  380958      87
  380964  380961      86  380970  380967      87  380973  380967      87  380973
  380970      86  380979  380976      87  380982  380976      87  380982  380979
      86  380988  380985      87  380991  380985      87  380991  380988      86
  380997  380994      87  381000  380994      87  381000  380997      86  381006
  381003      87  381009  381003      87  381009  381006      86  381015  381012
      87  381018  381012      87  381018  381015      86  381024  381021      87
  381027  381021      87  381027  381024      86  381033  381030      87  381036
  381030      87  381036  381033      86  381042  381039      87  381045  381039
      87  381045  381042      86  381051  381048      87  381054  381048      87
  381054  381051      86  381060  381057      87  381063  381057      87  381063
  381060      86  381069  381066      87  381072  381066      87  381072  381069
      86  381078  381075      87  381081  381075      87  381081  381078      86
  381087  381084      87  381090  381084      87  381090  381087      86  381096
  381093      87  381099  381093      87  381099  381096      86  381105  381102
      87  381108  381102      87  381108  381105      86  381114  381111      87
  381117  381111      87  381117  381114      86  381123  381120      87  381126
  381120      87  381126  381123      86  381132  381129      87  381135  381129
      87  381135  381132      86  381141  381138      87  381144  381138      87
  381144  381141      86  381150  381147      87  381153  381147      87  381153
  381150      86  381159  381156      87  381162  381156      87  381162  381159
      86  381168  381165      87  381171  381165      87  381171  381168      86
  381177  381174      87  381180  381174      87  381180  381177      86  381186
  381183      87  381189  381183      87  381189  381186      86  381195  381192
      87  381198  381192      87  381198  381195      86  381204  381201      87
  381207  381201      87  381207  381204      86  381213  381210      87  381216
  381210      87  381216  381213      86  381222  381219      87  381225  381219
      87  381225  381222      86  381231  381228      87  381234  381228      87
  381234  381231      86  381240  381237      87  381243  381237      87  381243
  381240      86  381249  381246      87  381252  381246      87  381252  381249
      86  381258  381255      87  381261  381255      87  381261  381258      86
  381267  381264      87  381270  381264      87  381270  381267      86  381276
  381273      87  381279  381273      87  381279  381276      86  381285  381282
      87  381288  381282      87  381288  381285      86  381294  381291      87
  381297  381291      87  381297  381294      86  381303  381300      87  381306
  381300      87  381306  381303      86  381312  381309      87  381315  381309
      87  381315  381312      86  381321  381318      87  381324  381318      87
  381324  381321      86  381330  381327      87  381333  381327      87  381333
  381330      86  381339  381336      87  381342  381336      87  381342  381339
      86  381348  381345      87  381351  381345      87  381351  381348      86
  381357  381354      87  381360  381354      87  381360  381357      86  381366
  381363      87  381369  381363      87  381369  381366      86  381375  381372
      87  381378  381372      87  381378  381375      86  381384  381381      87
  381387  381381      87  381387  381384      86  381393  381390      87  381396
  381390      87  381396  381393      86  381402  381399      87  381405  381399
      87  381405  381402      86  381411  381408      87  381414  381408      87
  381414  381411      86  381420  381417      87  381423  381417      87  381423
  381420      86  381429  381426      87  381432  381426      87  381432  381429
      86  381438  381435      87  381441  381435      87  381441  381438      86
  381447  381444      87  381450  381444      87  381450  381447      86  381456
  381453      87  381459  381453      87  381459  381456      86  381465  381462
      87  381468  381462      87  381468  381465      86  381474  381471      87
  381477  381471      87  381477  381474      86  381483  381480      87  381486
  381480      87  381486  381483      86  381492  381489      87  381495  381489
      87  381495  381492      86  381501  381498      87  381504  381498      87
  381504  381501      86  381510  381507      87  381513  381507      87  381513
  381510      86  381519  381516      87  381522  381516      87  381522  381519
      86  381528  381525      87  381531  381525      87  381531  381528      86
  381537  381534      87  381540  381534      87  381540  381537      86  381546
  381543      87  381549  381543      87  381549  381546      86  381555  381552
      87  381558  381552      87  381558  381555      86  381564  381561      87
  381567  381561      87  381567  381564      86  381573  381570      87  381576
  381570      87  381576  381573      86  381582  381579      87  381585  381579
      87  381585  381582      86  381591  381588      87  381594  381588      87
  381594  381591      86  381600  381597      87  381603  381597      87  381603
  381600      86  381609  381606      87  381612  381606      87  381612  381609
      86  381618  381615      87  381621  381615      87  381621  381618      86
  381627  381624      87  381630  381624      87  381630  381627      86  381636
  381633      87  381639  381633      87  381639  381636      86  381645  381642
      87  381648  381642      87  381648  381645      86  381654  381651      87
  381657  381651      87  381657  381654      86  381663  381660      87  381666
  381660      87  381666  381663      86  381672  381669      87  381675  381669
      87  381675  381672      86  381681  381678      87  381684  381678      87
  381684  381681      86  381690  381687      87  381693  381687      87  381693
  381690      86  381699  381696      87  381702  381696      87  381702  381699
      86  381708  381705      87  381711  381705      87  381711  381708      86
  381717  381714      87  381720  381714      87  381720  381717      86  381726
  381723      87  381729  381723      87  381729  381726      86  381735  381732
      87  381738  381732      87  381738  381735      86  381744  381741      87
  381747  381741      87  381747  381744      86  381753  381750      87  381756
  381750      87  381756  381753      86  381762  381759      87  381765  381759
      87  381765  381762      86  381771  381768      87  381774  381768      87
  381774  381771      86  381780  381777      87  381783  381777      87  381783
  381780      86  381789  381786      87  381792  381786      87  381792  381789
      86  381798  381795      87  381801  381795      87  381801  381798      86
  381807  381804      87  381810  381804      87  381810  381807      86  381816
  381813      87  381819  381813      87  381819  381816      86  381825  381822
      87  381828  381822      87  381828  381825      86  381834  381831      87
  381837  381831      87  381837  381834      86  381843  381840      87  381846
  381840      87  381846  381843      86  381852  381849      87  381855  381849
      87  381855  381852      86  381861  381858      87  381864  381858      87
  381864  381861      86  381870  381867      87  381873  381867      87  381873
  381870      86  381879  381876      87  381882  381876      87  381882  381879
      86  381888  381885      87  381891  381885      87  381891  381888      86
  381897  381894      87  381900  381894      87  381900  381897      86  381906
  381903      87  381909  381903      87  381909  381906      86  381915  381912
      87  381918  381912      87  381918  381915      86  381924  381921      87
  381927  381921      87  381927  381924      86  381933  381930      87  381936
  381930      87  381936  381933      86  381942  381939      87  381945  381939
      87  381945  381942      86  381951  381948      87  381954  381948      87
  381954  381951      86  381960  381957      87  381963  381957      87  381963
  381960      86  381969  381966      87  381972  381966      87  381972  381969
      86  381978  381975      87  381981  381975      87  381981  381978      86
  381987  381984      87  381990  381984      87  381990  381987      86  381996
  381993      87  381999  381993      87  381999  381996      86  382005  382002
      87  382008  382002      87  382008  382005      86  382014  382011      87
  382017  382011      87  382017  382014      86  382023  382020      87  382026
  382020      87  382026  382023      86  382032  382029      87  382035  382029
      87  382035  382032      86  382041  382038      87  382044  382038      87
  382044  382041      86  382050  382047      87  382053  382047      87  382053
  382050      86  382059  382056      87  382062  382056      87  382062  382059
      86  382068  382065      87  382071  382065      87  382071  382068      86
  382077  382074      87  382080  382074      87  382080  382077      86  382086
  382083      87  382089  382083      87  382089  382086      86  382095  382092
      87  382098  382092      87  382098  382095      86  382104  382101      87
  382107  382101      87  382107  382104      86  382113  382110      87  382116
  382110      87  382116  382113      86  382122  382119      87  382125  382119
      87  382125  382122      86  382131  382128      87  382134  382128      87
  382134  382131      86  382140  382137      87  382143  382137      87  382143
  382140      86  382149  382146      87  382152  382146      87  382152  382149
      86  382158  382155      87  382161  382155      87  382161  382158      86
  382167  382164      87  382170  382164      87  382170  382167      86  382176
  382173      87  382179  382173      87  382179  382176      86  382185  382182
      87  382188  382182      87  382188  382185      86  382194  382191      87
  382197  382191      87  382197  382194      86  382203  382200      87  382206
  382200      87  382206  382203      86  382212  382209      87  382215  382209
      87  382215  382212      86  382221  382218      87  382224  382218      87
  382224  382221      86  382230  382227      87  382233  382227      87  382233
  382230      86  382239  382236      87  382242  382236      87  382242  382239
      86  382248  382245      87  382251  382245      87  382251  382248      86
  382257  382254      87  382260  382254      87  382260  382257      86  382266
  382263      87  382269  382263      87  382269  382266      86  382275  382272
      87  382278  382272      87  382278  382275      86  382284  382281      87
  382287  382281      87  382287  382284      86  382293  382290      87  382296
  382290      87  382296  382293      86  382302  382299      87  382305  382299
      87  382305  382302      86  382311  382308      87  382314  382308      87
  382314  382311      86  382320  382317      87  382323  382317      87  382323
  382320      86  382329  382326      87  382332  382326      87  382332  382329
      86  382338  382335      87  382341  382335      87  382341  382338      86
  382347  382344      87  382350  382344      87  382350  382347      86  382356
  382353      87  382359  382353      87  382359  382356      86  382365  382362
      87  382368  382362      87  382368  382365      86  382374  382371      87
  382377  382371      87  382377  382374      86  382383  382380      87  382386
  382380      87  382386  382383      86  382392  382389      87  382395  382389
      87  382395  382392      86  382401  382398      87  382404  382398      87
  382404  382401      86  382410  382407      87  382413  382407      87  382413
  382410      86  382419  382416      87  382422  382416      87  382422  382419
      86  382428  382425      87  382431  382425      87  382431  382428      86
  382437  382434      87  382440  382434      87  382440  382437      86  382446
  382443      87  382449  382443      87  382449  382446      86  382455  382452
      87  382458  382452      87  382458  382455      86  382464  382461      87
  382467  382461      87  382467  382464      86  382473  382470      87  382476
  382470      87  382476  382473      86  382482  382479      87  382485  382479
      87  382485  382482      86  382491  382488      87  382494  382488      87
  382494  382491      86  382500  382497      87  382503  382497      87  382503
  382500      86  382509  382506      87  382512  382506      87  382512  382509
      86  382518  382515      87  382521  382515      87  382521  382518      86
  382527  382524      87  382530  382524      87  382530  382527      86  382536
  382533      87  382539  382533      87  382539  382536      86  382545  382542
      87  382548  382542      87  382548  382545      86  382554  382551      87
  382557  382551      87  382557  382554      86  382563  382560      87  382566
  382560      87  382566  382563      86  382572  382569      87  382575  382569
      87  382575  382572      86  382581  382578      87  382584  382578      87
  382584  382581      86  382590  382587      87  382593  382587      87  382593
  382590      86  382599  382596      87  382602  382596      87  382602  382599
      86  382608  382605      87  382611  382605      87  382611  382608      86
  382617  382614      87  382620  382614      87  382620  382617      86  382626
  382623      87  382629  382623      87  382629  382626      86  382635  382632
      87  382638  382632      87  382638  382635      86  382644  382641      87
  382647  382641      87  382647  382644      86  382653  382650      87  382656
  382650      87  382656  382653      86  382662  382659      87  382665  382659
      87  382665  382662      86  382671  382668      87  382674  382668      87
  382674  382671      86  382680  382677      87  382683  382677      87  382683
  382680      86  382689  382686      87  382692  382686      87  382692  382689
      86  382698  382695      87  382701  382695      87  382701  382698      86
  382707  382704      87  382710  382704      87  382710  382707      86  382716
  382713      87  382719  382713      87  382719  382716      86  382725  382722
      87  382728  382722      87  382728  382725      86  382734  382731      87
  382737  382731      87  382737  382734      86  382743  382740      87  382746
  382740      87  382746  382743      86  382752  382749      87  382755  382749
      87  382755  382752      86  382761  382758      87  382764  382758      87
  382764  382761      86  382770  382767      87  382773  382767      87  382773
  382770      86  382779  382776      87  382782  382776      87  382782  382779
      86  382788  382785      87  382791  382785      87  382791  382788      86
  382797  382794      87  382800  382794      87  382800  382797      86  382806
  382803      87  382809  382803      87  382809  382806      86  382815  382812
      87  382818  382812      87  382818  382815      86  382824  382821      87
  382827  382821      87  382827  382824      86  382833  382830      87  382836
  382830      87  382836  382833      86  382842  382839      87  382845  382839
      87  382845  382842      86  382851  382848      87  382854  382848      87
  382854  382851      86  382860  382857      87  382863  382857      87  382863
  382860      86  382869  382866      87  382872  382866      87  382872  382869
      86  382878  382875      87  382881  382875      87  382881  382878      86
  382887  382884      87  382890  382884      87  382890  382887      86  382896
  382893      87  382899  382893      87  382899  382896      86  382905  382902
      87  382908  382902      87  382908  382905      86  382914  382911      87
  382917  382911      87  382917  382914      86  382923  382920      87  382926
  382920      87  382926  382923      86  382932  382929      87  382935  382929
      87  382935  382932      86  382941  382938      87  382944  382938      87
  382944  382941      86  382950  382947      87  382953  382947      87  382953
  382950      86  382959  382956      87  382962  382956      87  382962  382959
      86  382968  382965      87  382971  382965      87  382971  382968      86
  382977  382974      87  382980  382974      87  382980  382977      86  382986
  382983      87  382989  382983      87  382989  382986      86  382995  382992
      87  382998  382992      87  382998  382995      86  383004  383001      87
  383007  383001      87  383007  383004      86  383013  383010      87  383016
  383010      87  383016  383013      86  383022  383019      87  383025  383019
      87  383025  383022      86  383031  383028      87  383034  383028      87
  383034  383031      86  383040  383037      87  383043  383037      87  383043
  383040      86  383049  383046      87  383052  383046      87  383052  383049
      86  383058  383055      87  383061  383055      87  383061  383058      86
  383067  383064      87  383070  383064      87  383070  383067      86  383076
  383073      87  383079  383073      87  383079  383076      86  383085  383082
      87  383088  383082      87  383088  383085      86  383094  383091      87
  383097  383091      87  383097  383094      86  383103  383100      87  383106
  383100      87  383106  383103      86  383112  383109      87  383115  383109
      87  383115  383112      86  383121  383118      87  383124  383118      87
  383124  383121      86  383130  383127      87  383133  383127      87  383133
  383130      86  383139  383136      87  383142  383136      87  383142  383139
      86  383148  383145      87  383151  383145      87  383151  383148      86
  383157  383154      87  383160  383154      87  383160  383157      86  383166
  383163      87  383169  383163      87  383169  383166      86  383175  383172
      87  383178  383172      87  383178  383175      86  383184  383181      87
  383187  383181      87  383187  383184      86  383193  383190      87  383196
  383190      87  383196  383193      86  383202  383199      87  383205  383199
      87  383205  383202      86  383211  383208      87  383214  383208      87
  383214  383211      86  383220  383217      87  383223  383217      87  383223
  383220      86  383229  383226      87  383232  383226      87  383232  383229
      86  383238  383235      87  383241  383235      87  383241  383238      86
  383247  383244      87  383250  383244      87  383250  383247      86  383256
  383253      87  383259  383253      87  383259  383256      86  383265  383262
      87  383268  383262      87  383268  383265      86  383274  383271      87
  383277  383271      87  383277  383274      86  383283  383280      87  383286
  383280      87  383286  383283      86  383292  383289      87  383295  383289
      87  383295  383292      86  383301  383298      87  383304  383298      87
  383304  383301      86  383310  383307      87  383313  383307      87  383313
  383310      86  383319  383316      87  383322  383316      87  383322  383319
      86  383328  383325      87  383331  383325      87  383331  383328      86
  383337  383334      87  383340  383334      87  383340  383337      86  383346
  383343      87  383349  383343      87  383349  383346      86  383355  383352
      87  383358  383352      87  383358  383355      86  383364  383361      87
  383367  383361      87  383367  383364      86  383373  383370      87  383376
  383370      87  383376  383373      86  383382  383379      87  383385  383379
      87  383385  383382      86  383391  383388      87  383394  383388      87
  383394  383391      86  383400  383397      87  383403  383397      87  383403
  383400      86  383409  383406      87  383412  383406      87  383412  383409
      86  383418  383415      87  383421  383415      87  383421  383418      86
  383427  383424      87  383430  383424      87  383430  383427      86  383436
  383433      87  383439  383433      87  383439  383436      86  383445  383442
      87  383448  383442      87  383448  383445      86  383454  383451      87
  383457  383451      87  383457  383454      86  383463  383460      87  383466
  383460      87  383466  383463      86  383472  383469      87  383475  383469
      87  383475  383472      86  383481  383478      87  383484  383478      87
  383484  383481      86  383490  383487      87  383493  383487      87  383493
  383490      86  383499  383496      87  383502  383496      87  383502  383499
      86  383508  383505      87  383511  383505      87  383511  383508      86
  383517  383514      87  383520  383514      87  383520  383517      86  383526
  383523      87  383529  383523      87  383529  383526      86  383535  383532
      87  383538  383532      87  383538  383535      86  383544  383541      87
  383547  383541      87  383547  383544      86  383553  383550      87  383556
  383550      87  383556  383553      86  383562  383559      87  383565  383559
      87  383565  383562      86  383571  383568      87  383574  383568      87
  383574  383571      86  383580  383577      87  383583  383577      87  383583
  383580      86  383589  383586      87  383592  383586      87  383592  383589
      86  383598  383595      87  383601  383595      87  383601  383598      86
  383607  383604      87  383610  383604      87  383610  383607      86  383616
  383613      87  383619  383613      87  383619  383616      86  383625  383622
      87  383628  383622      87  383628  383625      86  383634  383631      87
  383637  383631      87  383637  383634      86  383643  383640      87  383646
  383640      87  383646  383643      86  383652  383649      87  383655  383649
      87  383655  383652      86  383661  383658      87  383664  383658      87
  383664  383661      86  383670  383667      87  383673  383667      87  383673
  383670      86  383679  383676      87  383682  383676      87  383682  383679
      86  383688  383685      87  383691  383685      87  383691  383688      86
  383697  383694      87  383700  383694      87  383700  383697      86  383706
  383703      87  383709  383703      87  383709  383706      86  383715  383712
      87  383718  383712      87  383718  383715      86  383724  383721      87
  383727  383721      87  383727  383724      86  383733  383730      87  383736
  383730      87  383736  383733      86  383742  383739      87  383745  383739
      87  383745  383742      86  383751  383748      87  383754  383748      87
  383754  383751      86  383760  383757      87  383763  383757      87  383763
  383760      86  383769  383766      87  383772  383766      87  383772  383769
      86  383778  383775      87  383781  383775      87  383781  383778      86
  383787  383784      87  383790  383784      87  383790  383787      86  383796
  383793      87  383799  383793      87  383799  383796      86  383805  383802
      87  383808  383802      87  383808  383805      86  383814  383811      87
  383817  383811      87  383817  383814      86  383823  383820      87  383826
  383820      87  383826  383823      86  383832  383829      87  383835  383829
      87  383835  383832      86  383841  383838      87  383844  383838      87
  383844  383841      86  383850  383847      87  383853  383847      87  383853
  383850      86  383859  383856      87  383862  383856      87  383862  383859
      86  383868  383865      87  383871  383865      87  383871  383868      86
  383877  383874      87  383880  383874      87  383880  383877      86  383886
  383883      87  383889  383883      87  383889  383886      86  383895  383892
      87  383898  383892      87  383898  383895      86  383904  383901      87
  383907  383901      87  383907  383904      86  383913  383910      87  383916
  383910      87  383916  383913      86  383922  383919      87  383925  383919
      87  383925  383922      86  383931  383928      87  383934  383928      87
  383934  383931      86  383940  383937      87  383943  383937      87  383943
  383940      86  383949  383946      87  383952  383946      87  383952  383949
      86  383958  383955      87  383961  383955      87  383961  383958      86
  383967  383964      87  383970  383964      87  383970  383967      86  383976
  383973      87  383979  383973      87  383979  383976      86  383985  383982
      87  383988  383982      87  383988  383985      86  383994  383991      87
  383997  383991      87  383997  383994      86  384003  384000      87  384006
  384000      87  384006  384003      86  384012  384009      87  384015  384009
      87  384015  384012      86  384021  384018      87  384024  384018      87
  384024  384021      86  384030  384027      87  384033  384027      87  384033
  384030      86  384039  384036      87  384042  384036      87  384042  384039
      86  384048  384045      87  384051  384045      87  384051  384048      86
  384057  384054      87  384060  384054      87  384060  384057      86  384066
  384063      87  384069  384063      87  384069  384066      86  384075  384072
      87  384078  384072      87  384078  384075      86  384084  384081      87
  384087  384081      87  384087  384084      86  384093  384090      87  384096
  384090      87  384096  384093      86  384102  384099      87  384105  384099
      87  384105  384102      86  384111  384108      87  384114  384108      87
  384114  384111      86  384120  384117      87  384123  384117      87  384123
  384120      86  384129  384126      87  384132  384126      87  384132  384129
      86  384138  384135      87  384141  384135      87  384141  384138      86
  384147  384144      87  384150  384144      87  384150  384147      86  384156
  384153      87  384159  384153      87  384159  384156      86  384165  384162
      87  384168  384162      87  384168  384165      86  384174  384171      87
  384177  384171      87  384177  384174      86  384183  384180      87  384186
  384180      87  384186  384183      86  384192  384189      87  384195  384189
      87  384195  384192      86  384201  384198      87  384204  384198      87
  384204  384201      86  384210  384207      87  384213  384207      87  384213
  384210      86  384219  384216      87  384222  384216      87  384222  384219
      86  384228  384225      87  384231  384225      87  384231  384228      86
  384237  384234      87  384240  384234      87  384240  384237      86  384246
  384243      87  384249  384243      87  384249  384246      86  384255  384252
      87  384258  384252      87  384258  384255      86  384264  384261      87
  384267  384261      87  384267  384264      86  384273  384270      87  384276
  384270      87  384276  384273      86  384282  384279      87  384285  384279
      87  384285  384282      86  384291  384288      87  384294  384288      87
  384294  384291      86  384300  384297      87  384303  384297      87  384303
  384300      86  384309  384306      87  384312  384306      87  384312  384309
      86  384318  384315      87  384321  384315      87  384321  384318      86
  384327  384324      87  384330  384324      87  384330  384327      86  384336
  384333      87  384339  384333      87  384339  384336      86  384345  384342
      87  384348  384342      87  384348  384345      86  384354  384351      87
  384357  384351      87  384357  384354      86  384363  384360      87  384366
  384360      87  384366  384363      86  384372  384369      87  384375  384369
      87  384375  384372      86  384381  384378      87  384384  384378      87
  384384  384381      86  384390  384387      87  384393  384387      87  384393
  384390      86  384399  384396      87  384402  384396      87  384402  384399
      86  384408  384405      87  384411  384405      87  384411  384408      86
  384417  384414      87  384420  384414      87  384420  384417      86  384426
  384423      87  384429  384423      87  384429  384426      86  384435  384432
      87  384438  384432      87  384438  384435      86  384444  384441      87
  384447  384441      87  384447  384444      86  384453  384450      87  384456
  384450      87  384456  384453      86  384462  384459      87  384465  384459
      87  384465  384462      86  384471  384468      87  384474  384468      87
  384474  384471      86  384480  384477      87  384483  384477      87  384483
  384480      86  384489  384486      87  384492  384486      87  384492  384489
      86  384498  384495      87  384501  384495      87  384501  384498      86
  384507  384504      87  384510  384504      87  384510  384507      86  384516
  384513      87  384519  384513      87  384519  384516      86  384525  384522
      87  384528  384522      87  384528  384525      86  384534  384531      87
  384537  384531      87  384537  384534      86  384543  384540      87  384546
  384540      87  384546  384543      86  384552  384549      87  384555  384549
      87  384555  384552      86  384561  384558      87  384564  384558      87
  384564  384561      86  384570  384567      87  384573  384567      87  384573
  384570      86  384579  384576      87  384582  384576      87  384582  384579
      86  384588  384585      87  384591  384585      87  384591  384588      86
  384597  384594      87  384600  384594      87  384600  384597      86  384606
  384603      87  384609  384603      87  384609  384606      86  384615  384612
      87  384618  384612      87  384618  384615      86  384624  384621      87
  384627  384621      87  384627  384624      86  384633  384630      87  384636
  384630      87  384636  384633      86  384642  384639      87  384645  384639
      87  384645  384642      86  384651  384648      87  384654  384648      87
  384654  384651      86  384660  384657      87  384663  384657      87  384663
  384660      86  384669  384666      87  384672  384666      87  384672  384669
      86  384678  384675      87  384681  384675      87  384681  384678      86
  384687  384684      87  384690  384684      87  384690  384687      86  384696
  384693      87  384699  384693      87  384699  384696      86  384705  384702
      87  384708  384702      87  384708  384705      86  384714  384711      87
  384717  384711      87  384717  384714      86  384723  384720      87  384726
  384720      87  384726  384723      86  384732  384729      87  384735  384729
      87  384735  384732      86  384741  384738      87  384744  384738      87
  384744  384741      86  384750  384747      87  384753  384747      87  384753
  384750      86  384759  384756      87  384762  384756      87  384762  384759
      86  384768  384765      87  384771  384765      87  384771  384768      86
  384777  384774      87  384780  384774      87  384780  384777      86  384786
  384783      87  384789  384783      87  384789  384786      86  384795  384792
      87  384798  384792      87  384798  384795      86  384804  384801      87
  384807  384801      87  384807  384804      86  384813  384810      87  384816
  384810      87  384816  384813      86  384822  384819      87  384825  384819
      87  384825  384822      86  384831  384828      87  384834  384828      87
  384834  384831      86  384840  384837      87  384843  384837      87  384843
  384840      86  384849  384846      87  384852  384846      87  384852  384849
      86  384858  384855      87  384861  384855      87  384861  384858      86
  384867  384864      87  384870  384864      87  384870  384867      86  384876
  384873      87  384879  384873      87  384879  384876      86  384885  384882
      87  384888  384882      87  384888  384885      86  384894  384891      87
  384897  384891      87  384897  384894      86  384903  384900      87  384906
  384900      87  384906  384903      86  384912  384909      87  384915  384909
      87  384915  384912      86  384921  384918      87  384924  384918      87
  384924  384921      86  384930  384927      87  384933  384927      87  384933
  384930      86  384939  384936      87  384942  384936      87  384942  384939
      86  384948  384945      87  384951  384945      87  384951  384948      86
  384957  384954      87  384960  384954      87  384960  384957      86  384966
  384963      87  384969  384963      87  384969  384966      86  384975  384972
      87  384978  384972      87  384978  384975      86  384984  384981      87
  384987  384981      87  384987  384984      86  384993  384990      87  384996
  384990      87  384996  384993      86  385002  384999      87  385005  384999
      87  385005  385002      86  385011  385008      87  385014  385008      87
  385014  385011      86  385020  385017      87  385023  385017      87  385023
  385020      86  385029  385026      87  385032  385026      87  385032  385029
      86  385038  385035      87  385041  385035      87  385041  385038      86
  385047  385044      87  385050  385044      87  385050  385047      86  385056
  385053      87  385059  385053      87  385059  385056      86  385065  385062
      87  385068  385062      87  385068  385065      86  385074  385071      87
  385077  385071      87  385077  385074      86  385083  385080      87  385086
  385080      87  385086  385083      86  385092  385089      87  385095  385089
      87  385095  385092      86  385101  385098      87  385104  385098      87
  385104  385101      86  385110  385107      87  385113  385107      87  385113
  385110      86  385119  385116      87  385122  385116      87  385122  385119
      86  385128  385125      87  385131  385125      87  385131  385128      86
  385137  385134      87  385140  385134      87  385140  385137      86  385146
  385143      87  385149  385143      87  385149  385146      86  385155  385152
      87  385158  385152      87  385158  385155      86  385164  385161      87
  385167  385161      87  385167  385164      86  385173  385170      87  385176
  385170      87  385176  385173      86  385182  385179      87  385185  385179
      87  385185  385182      86  385191  385188      87  385194  385188      87
  385194  385191      86  385200  385197      87  385203  385197      87  385203
  385200      86  385209  385206      87  385212  385206      87  385212  385209
      86  385218  385215      87  385221  385215      87  385221  385218      86
  385227  385224      87  385230  385224      87  385230  385227      86  385236
  385233      87  385239  385233      87  385239  385236      86  385245  385242
      87  385248  385242      87  385248  385245      86  385254  385251      87
  385257  385251      87  385257  385254      86  385263  385260      87  385266
  385260      87  385266  385263      86  385272  385269      87  385275  385269
      87  385275  385272      86  385281  385278      87  385284  385278      87
  385284  385281      86  385290  385287      87  385293  385287      87  385293
  385290      86  385299  385296      87  385302  385296      87  385302  385299
      86  385308  385305      87  385311  385305      87  385311  385308      86
  385317  385314      87  385320  385314      87  385320  385317      86  385326
  385323      87  385329  385323      87  385329  385326      86  385335  385332
      87  385338  385332      87  385338  385335      86  385344  385341      87
  385347  385341      87  385347  385344      86  385353  385350      87  385356
  385350      87  385356  385353      86  385362  385359      87  385365  385359
      87  385365  385362      86  385371  385368      87  385374  385368      87
  385374  385371      86  385380  385377      87  385383  385377      87  385383
  385380      86  385389  385386      87  385392  385386      87  385392  385389
      86  385398  385395      87  385401  385395      87  385401  385398      86
  385407  385404      87  385410  385404      87  385410  385407      86  385416
  385413      87  385419  385413      87  385419  385416      86  385425  385422
      87  385428  385422      87  385428  385425      86  385434  385431      87
  385437  385431      87  385437  385434      86  385443  385440      87  385446
  385440      87  385446  385443      86  385452  385449      87  385455  385449
      87  385455  385452      86  385461  385458      87  385464  385458      87
  385464  385461      86  385470  385467      87  385473  385467      87  385473
  385470      86  385479  385476      87  385482  385476      87  385482  385479
      86  385488  385485      87  385491  385485      87  385491  385488      86
  385497  385494      87  385500  385494      87  385500  385497      86  385506
  385503      87  385509  385503      87  385509  385506      86  385515  385512
      87  385518  385512      87  385518  385515      86  385524  385521      87
  385527  385521      87  385527  385524      86  385533  385530      87  385536
  385530      87  385536  385533      86  385542  385539      87  385545  385539
      87  385545  385542      86  385551  385548      87  385554  385548      87
  385554  385551      86  385560  385557      87  385563  385557      87  385563
  385560      86  385569  385566      87  385572  385566      87  385572  385569
      86  385578  385575      87  385581  385575      87  385581  385578      86
  385587  385584      87  385590  385584      87  385590  385587      86  385596
  385593      87  385599  385593      87  385599  385596      86  385605  385602
      87  385608  385602      87  385608  385605      86  385614  385611      87
  385617  385611      87  385617  385614      86  385623  385620      87  385626
  385620      87  385626  385623      86  385632  385629      87  385635  385629
      87  385635  385632      86  385641  385638      87  385644  385638      87
  385644  385641      86  385650  385647      87  385653  385647      87  385653
  385650      86  385659  385656      87  385662  385656      87  385662  385659
      86  385668  385665      87  385671  385665      87  385671  385668      86
  385677  385674      87  385680  385674      87  385680  385677      86  385686
  385683      87  385689  385683      87  385689  385686      86  385695  385692
      87  385698  385692      87  385698  385695      86  385704  385701      87
  385707  385701      87  385707  385704      86  385713  385710      87  385716
  385710      87  385716  385713      86  385722  385719      87  385725  385719
      87  385725  385722      86  385731  385728      87  385734  385728      87
  385734  385731      86  385740  385737      87  385743  385737      87  385743
  385740      86  385749  385746      87  385752  385746      87  385752  385749
      86  385758  385755      87  385761  385755      87  385761  385758      86
  385767  385764      87  385770  385764      87  385770  385767      86  385776
  385773      87  385779  385773      87  385779  385776      86  385785  385782
      87  385788  385782      87  385788  385785      86  385794  385791      87
  385797  385791      87  385797  385794      86  385803  385800      87  385806
  385800      87  385806  385803      86  385812  385809      87  385815  385809
      87  385815  385812      86  385821  385818      87  385824  385818      87
  385824  385821      86  385830  385827      87  385833  385827      87  385833
  385830      86  385839  385836      87  385842  385836      87  385842  385839
      86  385848  385845      87  385851  385845      87  385851  385848      86
  385857  385854      87  385860  385854      87  385860  385857      86  385866
  385863      87  385869  385863      87  385869  385866      86  385875  385872
      87  385878  385872      87  385878  385875      86  385884  385881      87
  385887  385881      87  385887  385884      86  385893  385890      87  385896
  385890      87  385896  385893      86  385902  385899      87  385905  385899
      87  385905  385902      86  385911  385908      87  385914  385908      87
  385914  385911      86  385920  385917      87  385923  385917      87  385923
  385920      86  385929  385926      87  385932  385926      87  385932  385929
      86  385938  385935      87  385941  385935      87  385941  385938      86
  385947  385944      87  385950  385944      87  385950  385947      86  385956
  385953      87  385959  385953      87  385959  385956      86  385965  385962
      87  385968  385962      87  385968  385965      86  385974  385971      87
  385977  385971      87  385977  385974      86  385983  385980      87  385986
  385980      87  385986  385983      86  385992  385989      87  385995  385989
      87  385995  385992      86  386001  385998      87  386004  385998      87
  386004  386001      86  386010  386007      87  386013  386007      87  386013
  386010      86  386019  386016      87  386022  386016      87  386022  386019
      86  386028  386025      87  386031  386025      87  386031  386028      86
  386037  386034      87  386040  386034      87  386040  386037      86  386046
  386043      87  386049  386043      87  386049  386046      86  386055  386052
      87  386058  386052      87  386058  386055      86  386064  386061      87
  386067  386061      87  386067  386064      86  386073  386070      87  386076
  386070      87  386076  386073      86  386082  386079      87  386085  386079
      87  386085  386082      86  386091  386088      87  386094  386088      87
  386094  386091      86  386100  386097      87  386103  386097      87  386103
  386100      86  386109  386106      87  386112  386106      87  386112  386109
      86  386118  386115      87  386121  386115      87  386121  386118      86
  386127  386124      87  386130  386124      87  386130  386127      86  386136
  386133      87  386139  386133      87  386139  386136      86  386145  386142
      87  386148  386142      87  386148  386145      86  386154  386151      87
  386157  386151      87  386157  386154      86  386163  386160      87  386166
  386160      87  386166  386163      86  386172  386169      87  386175  386169
      87  386175  386172      86  386181  386178      87  386184  386178      87
  386184  386181      86  386190  386187      87  386193  386187      87  386193
  386190      86  386199  386196      87  386202  386196      87  386202  386199
      86  386208  386205      87  386211  386205      87  386211  386208      86
  386217  386214      87  386220  386214      87  386220  386217      86  386226
  386223      87  386229  386223      87  386229  386226      86  386235  386232
      87  386238  386232      87  386238  386235      86  386244  386241      87
  386247  386241      87  386247  386244      86  386253  386250      87  386256
  386250      87  386256  386253      86  386262  386259      87  386265  386259
      87  386265  386262      86  386271  386268      87  386274  386268      87
  386274  386271      86  386280  386277      87  386283  386277      87  386283
  386280      86  386289  386286      87  386292  386286      87  386292  386289
      86  386298  386295      87  386301  386295      87  386301  386298      86
  386307  386304      87  386310  386304      87  386310  386307      86  386316
  386313      87  386319  386313      87  386319  386316      86  386325  386322
      87  386328  386322      87  386328  386325      86  386334  386331      87
  386337  386331      87  386337  386334      86  386343  386340      87  386346
  386340      87  386346  386343      86  386352  386349      87  386355  386349
      87  386355  386352      86  386361  386358      87  386364  386358      87
  386364  386361      86  386370  386367      87  386373  386367      87  386373
  386370      86  386379  386376      87  386382  386376      87  386382  386379
      86  386388  386385      87  386391  386385      87  386391  386388      86
  386397  386394      87  386400  386394      87  386400  386397      86  386406
  386403      87  386409  386403      87  386409  386406      86  386415  386412
      87  386418  386412      87  386418  386415      86  386424  386421      87
  386427  386421      87  386427  386424      86  386433  386430      87  386436
  386430      87  386436  386433      86  386442  386439      87  386445  386439
      87  386445  386442      86  386451  386448      87  386454  386448      87
  386454  386451      86  386460  386457      87  386463  386457      87  386463
  386460      86  386469  386466      87  386472  386466      87  386472  386469
      86  386478  386475      87  386481  386475      87  386481  386478      86
  386487  386484      87  386490  386484      87  386490  386487      86  386496
  386493      87  386499  386493      87  386499  386496      86  386505  386502
      87  386508  386502      87  386508  386505      86  386514  386511      87
  386517  386511      87  386517  386514      86  386523  386520      87  386526
  386520      87  386526  386523      86  386532  386529      87  386535  386529
      87  386535  386532      86  386541  386538      87  386544  386538      87
  386544  386541      86  386550  386547      87  386553  386547      87  386553
  386550      86  386559  386556      87  386562  386556      87  386562  386559
      86  386568  386565      87  386571  386565      87  386571  386568      86
  386577  386574      87  386580  386574      87  386580  386577      86  386586
  386583      87  386589  386583      87  386589  386586      86  386595  386592
      87  386598  386592      87  386598  386595      86  386604  386601      87
  386607  386601      87  386607  386604      86  386613  386610      87  386616
  386610      87  386616  386613      86  386622  386619      87  386625  386619
      87  386625  386622      86  386631  386628      87  386634  386628      87
  386634  386631      86  386640  386637      87  386643  386637      87  386643
  386640      86  386649  386646      87  386652  386646      87  386652  386649
      86  386658  386655      87  386661  386655      87  386661  386658      86
  386667  386664      87  386670  386664      87  386670  386667      86  386676
  386673      87  386679  386673      87  386679  386676      86  386685  386682
      87  386688  386682      87  386688  386685      86  386694  386691      87
  386697  386691      87  386697  386694      86  386703  386700      87  386706
  386700      87  386706  386703      86  386712  386709      87  386715  386709
      87  386715  386712      86  386721  386718      87  386724  386718      87
  386724  386721      86  386730  386727      87  386733  386727      87  386733
  386730      86  386739  386736      87  386742  386736      87  386742  386739
      86  386748  386745      87  386751  386745      87  386751  386748      86
  386757  386754      87  386760  386754      87  386760  386757      86  386766
  386763      87  386769  386763      87  386769  386766      86  386775  386772
      87  386778  386772      87  386778  386775      86  386784  386781      87
  386787  386781      87  386787  386784      86  386793  386790      87  386796
  386790      87  386796  386793      86  386802  386799      87  386805  386799
      87  386805  386802      86  386811  386808      87  386814  386808      87
  386814  386811      86  386820  386817      87  386823  386817      87  386823
  386820      86  386829  386826      87  386832  386826      87  386832  386829
      86  386838  386835      87  386841  386835      87  386841  386838      86
  386847  386844      87  386850  386844      87  386850  386847      86  386856
  386853      87  386859  386853      87  386859  386856      86  386865  386862
      87  386868  386862      87  386868  386865      86  386874  386871      87
  386877  386871      87  386877  386874      86  386883  386880      87  386886
  386880      87  386886  386883      86  386892  386889      87  386895  386889
      87  386895  386892      86  386901  386898      87  386904  386898      87
  386904  386901      86  386910  386907      87  386913  386907      87  386913
  386910      86  386919  386916      87  386922  386916      87  386922  386919
      86  386928  386925      87  386931  386925      87  386931  386928      86
  386937  386934      87  386940  386934      87  386940  386937      86  386946
  386943      87  386949  386943      87  386949  386946      86  386955  386952
      87  386958  386952      87  386958  386955      86  386964  386961      87
  386967  386961      87  386967  386964      86  386973  386970      87  386976
  386970      87  386976  386973      86  386982  386979      87  386985  386979
      87  386985  386982      86  386991  386988      87  386994  386988      87
  386994  386991      86  387000  386997      87  387003  386997      87  387003
  387000      86  387009  387006      87  387012  387006      87  387012  387009
      86  387018  387015      87  387021  387015      87  387021  387018      86
  387027  387024      87  387030  387024      87  387030  387027      86  387036
  387033      87  387039  387033      87  387039  387036      86  387045  387042
      87  387048  387042      87  387048  387045      86  387054  387051      87
  387057  387051      87  387057  387054      86  387063  387060      87  387066
  387060      87  387066  387063      86  387072  387069      87  387075  387069
      87  387075  387072      86  387081  387078      87  387084  387078      87
  387084  387081      86  387090  387087      87  387093  387087      87  387093
  387090      86  387099  387096      87  387102  387096      87  387102  387099
      86  387108  387105      87  387111  387105      87  387111  387108      86
  387117  387114      87  387120  387114      87  387120  387117      86  387126
  387123      87  387129  387123      87  387129  387126      86  387135  387132
      87  387138  387132      87  387138  387135      86  387144  387141      87
  387147  387141      87  387147  387144      86  387153  387150      87  387156
  387150      87  387156  387153      86  387162  387159      87  387165  387159
      87  387165  387162      86  387171  387168      87  387174  387168      87
  387174  387171      86  387180  387177      87  387183  387177      87  387183
  387180      86  387189  387186      87  387192  387186      87  387192  387189
      86  387198  387195      87  387201  387195      87  387201  387198      86
  387207  387204      87  387210  387204      87  387210  387207      86  387216
  387213      87  387219  387213      87  387219  387216      86  387225  387222
      87  387228  387222      87  387228  387225      86  387234  387231      87
  387237  387231      87  387237  387234      86  387243  387240      87  387246
  387240      87  387246  387243      86  387252  387249      87  387255  387249
      87  387255  387252      86  387261  387258      87  387264  387258      87
  387264  387261      86  387270  387267      87  387273  387267      87  387273
  387270      86  387279  387276      87  387282  387276      87  387282  387279
      86  387288  387285      87  387291  387285      87  387291  387288      86
  387297  387294      87  387300  387294      87  387300  387297      86  387306
  387303      87  387309  387303      87  387309  387306      86  387315  387312
      87  387318  387312      87  387318  387315      86  387324  387321      87
  387327  387321      87  387327  387324      86  387333  387330      87  387336
  387330      87  387336  387333      86  387342  387339      87  387345  387339
      87  387345  387342      86  387351  387348      87  387354  387348      87
  387354  387351      86  387360  387357      87  387363  387357      87  387363
  387360      86  387369  387366      87  387372  387366      87  387372  387369
      86  387378  387375      87  387381  387375      87  387381  387378      86
  387387  387384      87  387390  387384      87  387390  387387      86  387396
  387393      87  387399  387393      87  387399  387396      86  387405  387402
      87  387408  387402      87  387408  387405      86  387414  387411      87
  387417  387411      87  387417  387414      86  387423  387420      87  387426
  387420      87  387426  387423      86  387432  387429      87  387435  387429
      87  387435  387432      86  387441  387438      87  387444  387438      87
  387444  387441      86  387450  387447      87  387453  387447      87  387453
  387450      86  387459  387456      87  387462  387456      87  387462  387459
      86  387468  387465      87  387471  387465      87  387471  387468      86
  387477  387474      87  387480  387474      87  387480  387477      86  387486
  387483      87  387489  387483      87  387489  387486      86  387495  387492
      87  387498  387492      87  387498  387495      86  387504  387501      87
  387507  387501      87  387507  387504      86  387513  387510      87  387516
  387510      87  387516  387513      86  387522  387519      87  387525  387519
      87  387525  387522      86  387531  387528      87  387534  387528      87
  387534  387531      86  387540  387537      87  387543  387537      87  387543
  387540      86  387549  387546      87  387552  387546      87  387552  387549
      86  387558  387555      87  387561  387555      87  387561  387558      86
  387567  387564      87  387570  387564      87  387570  387567      86  387576
  387573      87  387579  387573      87  387579  387576      86  387585  387582
      87  387588  387582      87  387588  387585      86  387594  387591      87
  387597  387591      87  387597  387594      86  387603  387600      87  387606
  387600      87  387606  387603      86  387612  387609      87  387615  387609
      87  387615  387612      86  387621  387618      87  387624  387618      87
  387624  387621      86  387630  387627      87  387633  387627      87  387633
  387630      86  387639  387636      87  387642  387636      87  387642  387639
      86  387648  387645      87  387651  387645      87  387651  387648      86
  387657  387654      87  387660  387654      87  387660  387657      86  387666
  387663      87  387669  387663      87  387669  387666      86  387675  387672
      87  387678  387672      87  387678  387675      86  387684  387681      87
  387687  387681      87  387687  387684      86  387693  387690      87  387696
  387690      87  387696  387693      86  387702  387699      87  387705  387699
      87  387705  387702      86  387711  387708      87  387714  387708      87
  387714  387711      86  387720  387717      87  387723  387717      87  387723
  387720      86  387729  387726      87  387732  387726      87  387732  387729
      86  387738  387735      87  387741  387735      87  387741  387738      86
  387747  387744      87  387750  387744      87  387750  387747      86  387756
  387753      87  387759  387753      87  387759  387756      86  387765  387762
      87  387768  387762      87  387768  387765      86  387774  387771      87
  387777  387771      87  387777  387774      86  387783  387780      87  387786
  387780      87  387786  387783      86  387792  387789      87  387795  387789
      87  387795  387792      86  387801  387798      87  387804  387798      87
  387804  387801      86  387810  387807      87  387813  387807      87  387813
  387810      86  387819  387816      87  387822  387816      87  387822  387819
      86  387828  387825      87  387831  387825      87  387831  387828      86
  387837  387834      87  387840  387834      87  387840  387837      86  387846
  387843      87  387849  387843      87  387849  387846      86  387855  387852
      87  387858  387852      87  387858  387855      86  387864  387861      87
  387867  387861      87  387867  387864      86  387873  387870      87  387876
  387870      87  387876  387873      86  387882  387879      87  387885  387879
      87  387885  387882      86  387891  387888      87  387894  387888      87
  387894  387891      86  387900  387897      87  387903  387897      87  387903
  387900      86  387909  387906      87  387912  387906      87  387912  387909
      86  387918  387915      87  387921  387915      87  387921  387918      86
  387927  387924      87  387930  387924      87  387930  387927      86  387936
  387933      87  387939  387933      87  387939  387936      86  387945  387942
      87  387948  387942      87  387948  387945      86  387954  387951      87
  387957  387951      87  387957  387954      86  387963  387960      87  387966
  387960      87  387966  387963      86  387972  387969      87  387975  387969
      87  387975  387972      86  387981  387978      87  387984  387978      87
  387984  387981      86  387990  387987      87  387993  387987      87  387993
  387990      86  387999  387996      87  388002  387996      87  388002  387999
      86  388008  388005      87  388011  388005      87  388011  388008      86
  388017  388014      87  388020  388014      87  388020  388017      86  388026
  388023      87  388029  388023      87  388029  388026      86  388035  388032
      87  388038  388032      87  388038  388035      86  388044  388041      87
  388047  388041      87  388047  388044      86  388053  388050      87  388056
  388050      87  388056  388053      86  388062  388059      87  388065  388059
      87  388065  388062      86  388071  388068      87  388074  388068      87
```
