## Supplementary material for "How a pathogenic mutation impairs Hsp60 functional dynamics from monomeric to fully assembled states": Input scripts and videos: D_V72I_ASPASH_ADP.top (part 37 of 116)

```
  388074  388071      86  388080  388077      87  388083  388077      87  388083
  388080      86  388089  388086      87  388092  388086      87  388092  388089
      86  388098  388095      87  388101  388095      87  388101  388098      86
  388107  388104      87  388110  388104      87  388110  388107      86  388116
  388113      87  388119  388113      87  388119  388116      86  388125  388122
      87  388128  388122      87  388128  388125      86  388134  388131      87
  388137  388131      87  388137  388134      86  388143  388140      87  388146
  388140      87  388146  388143      86  388152  388149      87  388155  388149
      87  388155  388152      86  388161  388158      87  388164  388158      87
  388164  388161      86  388170  388167      87  388173  388167      87  388173
  388170      86  388179  388176      87  388182  388176      87  388182  388179
      86  388188  388185      87  388191  388185      87  388191  388188      86
  388197  388194      87  388200  388194      87  388200  388197      86  388206
  388203      87  388209  388203      87  388209  388206      86  388215  388212
      87  388218  388212      87  388218  388215      86  388224  388221      87
  388227  388221      87  388227  388224      86  388233  388230      87  388236
  388230      87  388236  388233      86  388242  388239      87  388245  388239
      87  388245  388242      86  388251  388248      87  388254  388248      87
  388254  388251      86  388260  388257      87  388263  388257      87  388263
  388260      86  388269  388266      87  388272  388266      87  388272  388269
      86  388278  388275      87  388281  388275      87  388281  388278      86
  388287  388284      87  388290  388284      87  388290  388287      86  388296
  388293      87  388299  388293      87  388299  388296      86  388305  388302
      87  388308  388302      87  388308  388305      86  388314  388311      87
  388317  388311      87  388317  388314      86  388323  388320      87  388326
  388320      87  388326  388323      86  388332  388329      87  388335  388329
      87  388335  388332      86  388341  388338      87  388344  388338      87
  388344  388341      86  388350  388347      87  388353  388347      87  388353
  388350      86  388359  388356      87  388362  388356      87  388362  388359
      86  388368  388365      87  388371  388365      87  388371  388368      86
  388377  388374      87  388380  388374      87  388380  388377      86  388386
  388383      87  388389  388383      87  388389  388386      86  388395  388392
      87  388398  388392      87  388398  388395      86  388404  388401      87
  388407  388401      87  388407  388404      86  388413  388410      87  388416
  388410      87  388416  388413      86  388422  388419      87  388425  388419
      87  388425  388422      86  388431  388428      87  388434  388428      87
  388434  388431      86  388440  388437      87  388443  388437      87  388443
  388440      86  388449  388446      87  388452  388446      87  388452  388449
      86  388458  388455      87  388461  388455      87  388461  388458      86
  388467  388464      87  388470  388464      87  388470  388467      86  388476
  388473      87  388479  388473      87  388479  388476      86  388485  388482
      87  388488  388482      87  388488  388485      86  388494  388491      87
  388497  388491      87  388497  388494      86  388503  388500      87  388506
  388500      87  388506  388503      86  388512  388509      87  388515  388509
      87  388515  388512      86  388521  388518      87  388524  388518      87
  388524  388521      86  388530  388527      87  388533  388527      87  388533
  388530      86  388539  388536      87  388542  388536      87  388542  388539
      86  388548  388545      87  388551  388545      87  388551  388548      86
  388557  388554      87  388560  388554      87  388560  388557      86  388566
  388563      87  388569  388563      87  388569  388566      86  388575  388572
      87  388578  388572      87  388578  388575      86  388584  388581      87
  388587  388581      87  388587  388584      86  388593  388590      87  388596
  388590      87  388596  388593      86  388602  388599      87  388605  388599
      87  388605  388602      86  388611  388608      87  388614  388608      87
  388614  388611      86  388620  388617      87  388623  388617      87  388623
  388620      86  388629  388626      87  388632  388626      87  388632  388629
      86  388638  388635      87  388641  388635      87  388641  388638      86
  388647  388644      87  388650  388644      87  388650  388647      86  388656
  388653      87  388659  388653      87  388659  388656      86  388665  388662
      87  388668  388662      87  388668  388665      86  388674  388671      87
  388677  388671      87  388677  388674      86  388683  388680      87  388686
  388680      87  388686  388683      86  388692  388689      87  388695  388689
      87  388695  388692      86  388701  388698      87  388704  388698      87
  388704  388701      86  388710  388707      87  388713  388707      87  388713
  388710      86  388719  388716      87  388722  388716      87  388722  388719
      86  388728  388725      87  388731  388725      87  388731  388728      86
  388737  388734      87  388740  388734      87  388740  388737      86  388746
  388743      87  388749  388743      87  388749  388746      86  388755  388752
      87  388758  388752      87  388758  388755      86  388764  388761      87
  388767  388761      87  388767  388764      86  388773  388770      87  388776
  388770      87  388776  388773      86  388782  388779      87  388785  388779
      87  388785  388782      86  388791  388788      87  388794  388788      87
  388794  388791      86  388800  388797      87  388803  388797      87  388803
  388800      86  388809  388806      87  388812  388806      87  388812  388809
      86  388818  388815      87  388821  388815      87  388821  388818      86
  388827  388824      87  388830  388824      87  388830  388827      86  388836
  388833      87  388839  388833      87  388839  388836      86  388845  388842
      87  388848  388842      87  388848  388845      86  388854  388851      87
  388857  388851      87  388857  388854      86  388863  388860      87  388866
  388860      87  388866  388863      86  388872  388869      87  388875  388869
      87  388875  388872      86  388881  388878      87  388884  388878      87
  388884  388881      86  388890  388887      87  388893  388887      87  388893
  388890      86  388899  388896      87  388902  388896      87  388902  388899
      86  388908  388905      87  388911  388905      87  388911  388908      86
  388917  388914      87  388920  388914      87  388920  388917      86  388926
  388923      87  388929  388923      87  388929  388926      86  388935  388932
      87  388938  388932      87  388938  388935      86  388944  388941      87
  388947  388941      87  388947  388944      86  388953  388950      87  388956
  388950      87  388956  388953      86  388962  388959      87  388965  388959
      87  388965  388962      86  388971  388968      87  388974  388968      87
  388974  388971      86  388980  388977      87  388983  388977      87  388983
  388980      86  388989  388986      87  388992  388986      87  388992  388989
      86  388998  388995      87  389001  388995      87  389001  388998      86
  389007  389004      87  389010  389004      87  389010  389007      86  389016
  389013      87  389019  389013      87  389019  389016      86  389025  389022
      87  389028  389022      87  389028  389025      86  389034  389031      87
  389037  389031      87  389037  389034      86  389043  389040      87  389046
  389040      87  389046  389043      86  389052  389049      87  389055  389049
      87  389055  389052      86  389061  389058      87  389064  389058      87
  389064  389061      86  389070  389067      87  389073  389067      87  389073
  389070      86  389079  389076      87  389082  389076      87  389082  389079
      86  389088  389085      87  389091  389085      87  389091  389088      86
  389097  389094      87  389100  389094      87  389100  389097      86  389106
  389103      87  389109  389103      87  389109  389106      86  389115  389112
      87  389118  389112      87  389118  389115      86  389124  389121      87
  389127  389121      87  389127  389124      86  389133  389130      87  389136
  389130      87  389136  389133      86  389142  389139      87  389145  389139
      87  389145  389142      86  389151  389148      87  389154  389148      87
  389154  389151      86  389160  389157      87  389163  389157      87  389163
  389160      86  389169  389166      87  389172  389166      87  389172  389169
      86  389178  389175      87  389181  389175      87  389181  389178      86
  389187  389184      87  389190  389184      87  389190  389187      86  389196
  389193      87  389199  389193      87  389199  389196      86  389205  389202
      87  389208  389202      87  389208  389205      86  389214  389211      87
  389217  389211      87  389217  389214      86  389223  389220      87  389226
  389220      87  389226  389223      86  389232  389229      87  389235  389229
      87  389235  389232      86  389241  389238      87  389244  389238      87
  389244  389241      86  389250  389247      87  389253  389247      87  389253
  389250      86  389259  389256      87  389262  389256      87  389262  389259
      86  389268  389265      87  389271  389265      87  389271  389268      86
  389277  389274      87  389280  389274      87  389280  389277      86  389286
  389283      87  389289  389283      87  389289  389286      86  389295  389292
      87  389298  389292      87  389298  389295      86  389304  389301      87
  389307  389301      87  389307  389304      86  389313  389310      87  389316
  389310      87  389316  389313      86  389322  389319      87  389325  389319
      87  389325  389322      86  389331  389328      87  389334  389328      87
  389334  389331      86  389340  389337      87  389343  389337      87  389343
  389340      86  389349  389346      87  389352  389346      87  389352  389349
      86  389358  389355      87  389361  389355      87  389361  389358      86
  389367  389364      87  389370  389364      87  389370  389367      86  389376
  389373      87  389379  389373      87  389379  389376      86  389385  389382
      87  389388  389382      87  389388  389385      86  389394  389391      87
  389397  389391      87  389397  389394      86  389403  389400      87  389406
  389400      87  389406  389403      86  389412  389409      87  389415  389409
      87  389415  389412      86  389421  389418      87  389424  389418      87
  389424  389421      86  389430  389427      87  389433  389427      87  389433
  389430      86  389439  389436      87  389442  389436      87  389442  389439
      86  389448  389445      87  389451  389445      87  389451  389448      86
  389457  389454      87  389460  389454      87  389460  389457      86  389466
  389463      87  389469  389463      87  389469  389466      86  389475  389472
      87  389478  389472      87  389478  389475      86  389484  389481      87
  389487  389481      87  389487  389484      86  389493  389490      87  389496
  389490      87  389496  389493      86  389502  389499      87  389505  389499
      87  389505  389502      86  389511  389508      87  389514  389508      87
  389514  389511      86  389520  389517      87  389523  389517      87  389523
  389520      86  389529  389526      87  389532  389526      87  389532  389529
      86  389538  389535      87  389541  389535      87  389541  389538      86
  389547  389544      87  389550  389544      87  389550  389547      86  389556
  389553      87  389559  389553      87  389559  389556      86  389565  389562
      87  389568  389562      87  389568  389565      86  389574  389571      87
  389577  389571      87  389577  389574      86  389583  389580      87  389586
  389580      87  389586  389583      86  389592  389589      87  389595  389589
      87  389595  389592      86  389601  389598      87  389604  389598      87
  389604  389601      86  389610  389607      87  389613  389607      87  389613
  389610      86  389619  389616      87  389622  389616      87  389622  389619
      86  389628  389625      87  389631  389625      87  389631  389628      86
  389637  389634      87  389640  389634      87  389640  389637      86  389646
  389643      87  389649  389643      87  389649  389646      86  389655  389652
      87  389658  389652      87  389658  389655      86  389664  389661      87
  389667  389661      87  389667  389664      86  389673  389670      87  389676
  389670      87  389676  389673      86  389682  389679      87  389685  389679
      87  389685  389682      86  389691  389688      87  389694  389688      87
  389694  389691      86  389700  389697      87  389703  389697      87  389703
  389700      86  389709  389706      87  389712  389706      87  389712  389709
      86  389718  389715      87  389721  389715      87  389721  389718      86
  389727  389724      87  389730  389724      87  389730  389727      86  389736
  389733      87  389739  389733      87  389739  389736      86  389745  389742
      87  389748  389742      87  389748  389745      86  389754  389751      87
  389757  389751      87  389757  389754      86  389763  389760      87  389766
  389760      87  389766  389763      86  389772  389769      87  389775  389769
      87  389775  389772      86  389781  389778      87  389784  389778      87
  389784  389781      86  389790  389787      87  389793  389787      87  389793
  389790      86  389799  389796      87  389802  389796      87  389802  389799
      86  389808  389805      87  389811  389805      87  389811  389808      86
  389817  389814      87  389820  389814      87  389820  389817      86  389826
  389823      87  389829  389823      87  389829  389826      86  389835  389832
      87  389838  389832      87  389838  389835      86  389844  389841      87
  389847  389841      87  389847  389844      86  389853  389850      87  389856
  389850      87  389856  389853      86  389862  389859      87  389865  389859
      87  389865  389862      86  389871  389868      87  389874  389868      87
  389874  389871      86  389880  389877      87  389883  389877      87  389883
  389880      86  389889  389886      87  389892  389886      87  389892  389889
      86  389898  389895      87  389901  389895      87  389901  389898      86
  389907  389904      87  389910  389904      87  389910  389907      86  389916
  389913      87  389919  389913      87  389919  389916      86  389925  389922
      87  389928  389922      87  389928  389925      86  389934  389931      87
  389937  389931      87  389937  389934      86  389943  389940      87  389946
  389940      87  389946  389943      86  389952  389949      87  389955  389949
      87  389955  389952      86  389961  389958      87  389964  389958      87
  389964  389961      86  389970  389967      87  389973  389967      87  389973
  389970      86  389979  389976      87  389982  389976      87  389982  389979
      86  389988  389985      87  389991  389985      87  389991  389988      86
  389997  389994      87  390000  389994      87  390000  389997      86  390006
  390003      87  390009  390003      87  390009  390006      86  390015  390012
      87  390018  390012      87  390018  390015      86  390024  390021      87
  390027  390021      87  390027  390024      86  390033  390030      87  390036
  390030      87  390036  390033      86  390042  390039      87  390045  390039
      87  390045  390042      86  390051  390048      87  390054  390048      87
  390054  390051      86  390060  390057      87  390063  390057      87  390063
  390060      86  390069  390066      87  390072  390066      87  390072  390069
      86  390078  390075      87  390081  390075      87  390081  390078      86
  390087  390084      87  390090  390084      87  390090  390087      86  390096
  390093      87  390099  390093      87  390099  390096      86  390105  390102
      87  390108  390102      87  390108  390105      86  390114  390111      87
  390117  390111      87  390117  390114      86  390123  390120      87  390126
  390120      87  390126  390123      86  390132  390129      87  390135  390129
      87  390135  390132      86  390141  390138      87  390144  390138      87
  390144  390141      86  390150  390147      87  390153  390147      87  390153
  390150      86  390159  390156      87  390162  390156      87  390162  390159
      86  390168  390165      87  390171  390165      87  390171  390168      86
  390177  390174      87  390180  390174      87  390180  390177      86  390186
  390183      87  390189  390183      87  390189  390186      86  390195  390192
      87  390198  390192      87  390198  390195      86  390204  390201      87
  390207  390201      87  390207  390204      86  390213  390210      87  390216
  390210      87  390216  390213      86  390222  390219      87  390225  390219
      87  390225  390222      86  390231  390228      87  390234  390228      87
  390234  390231      86  390240  390237      87  390243  390237      87  390243
  390240      86  390249  390246      87  390252  390246      87  390252  390249
      86  390258  390255      87  390261  390255      87  390261  390258      86
  390267  390264      87  390270  390264      87  390270  390267      86  390276
  390273      87  390279  390273      87  390279  390276      86  390285  390282
      87  390288  390282      87  390288  390285      86  390294  390291      87
  390297  390291      87  390297  390294      86  390303  390300      87  390306
  390300      87  390306  390303      86  390312  390309      87  390315  390309
      87  390315  390312      86  390321  390318      87  390324  390318      87
  390324  390321      86  390330  390327      87  390333  390327      87  390333
  390330      86  390339  390336      87  390342  390336      87  390342  390339
      86  390348  390345      87  390351  390345      87  390351  390348      86
  390357  390354      87  390360  390354      87  390360  390357      86  390366
  390363      87  390369  390363      87  390369  390366      86  390375  390372
      87  390378  390372      87  390378  390375      86  390384  390381      87
  390387  390381      87  390387  390384      86  390393  390390      87  390396
  390390      87  390396  390393      86  390402  390399      87  390405  390399
      87  390405  390402      86  390411  390408      87  390414  390408      87
  390414  390411      86  390420  390417      87  390423  390417      87  390423
  390420      86  390429  390426      87  390432  390426      87  390432  390429
      86  390438  390435      87  390441  390435      87  390441  390438      86
  390447  390444      87  390450  390444      87  390450  390447      86  390456
  390453      87  390459  390453      87  390459  390456      86  390465  390462
      87  390468  390462      87  390468  390465      86  390474  390471      87
  390477  390471      87  390477  390474      86  390483  390480      87  390486
  390480      87  390486  390483      86  390492  390489      87  390495  390489
      87  390495  390492      86  390501  390498      87  390504  390498      87
  390504  390501      86  390510  390507      87  390513  390507      87  390513
  390510      86  390519  390516      87  390522  390516      87  390522  390519
      86  390528  390525      87  390531  390525      87  390531  390528      86
  390537  390534      87  390540  390534      87  390540  390537      86  390546
  390543      87  390549  390543      87  390549  390546      86  390555  390552
      87  390558  390552      87  390558  390555      86  390564  390561      87
  390567  390561      87  390567  390564      86  390573  390570      87  390576
  390570      87  390576  390573      86  390582  390579      87  390585  390579
      87  390585  390582      86  390591  390588      87  390594  390588      87
  390594  390591      86  390600  390597      87  390603  390597      87  390603
  390600      86  390609  390606      87  390612  390606      87  390612  390609
      86  390618  390615      87  390621  390615      87  390621  390618      86
  390627  390624      87  390630  390624      87  390630  390627      86  390636
  390633      87  390639  390633      87  390639  390636      86  390645  390642
      87  390648  390642      87  390648  390645      86  390654  390651      87
  390657  390651      87  390657  390654      86  390663  390660      87  390666
  390660      87  390666  390663      86  390672  390669      87  390675  390669
      87  390675  390672      86  390681  390678      87  390684  390678      87
  390684  390681      86  390690  390687      87  390693  390687      87  390693
  390690      86  390699  390696      87  390702  390696      87  390702  390699
      86  390708  390705      87  390711  390705      87  390711  390708      86
  390717  390714      87  390720  390714      87  390720  390717      86  390726
  390723      87  390729  390723      87  390729  390726      86  390735  390732
      87  390738  390732      87  390738  390735      86  390744  390741      87
  390747  390741      87  390747  390744      86  390753  390750      87  390756
  390750      87  390756  390753      86  390762  390759      87  390765  390759
      87  390765  390762      86  390771  390768      87  390774  390768      87
  390774  390771      86  390780  390777      87  390783  390777      87  390783
  390780      86  390789  390786      87  390792  390786      87  390792  390789
      86  390798  390795      87  390801  390795      87  390801  390798      86
  390807  390804      87  390810  390804      87  390810  390807      86  390816
  390813      87  390819  390813      87  390819  390816      86  390825  390822
      87  390828  390822      87  390828  390825      86  390834  390831      87
  390837  390831      87  390837  390834      86  390843  390840      87  390846
  390840      87  390846  390843      86  390852  390849      87  390855  390849
      87  390855  390852      86  390861  390858      87  390864  390858      87
  390864  390861      86  390870  390867      87  390873  390867      87  390873
  390870      86  390879  390876      87  390882  390876      87  390882  390879
      86  390888  390885      87  390891  390885      87  390891  390888      86
  390897  390894      87  390900  390894      87  390900  390897      86  390906
  390903      87  390909  390903      87  390909  390906      86  390915  390912
      87  390918  390912      87  390918  390915      86  390924  390921      87
  390927  390921      87  390927  390924      86  390933  390930      87  390936
  390930      87  390936  390933      86  390942  390939      87  390945  390939
      87  390945  390942      86  390951  390948      87  390954  390948      87
  390954  390951      86  390960  390957      87  390963  390957      87  390963
  390960      86  390969  390966      87  390972  390966      87  390972  390969
      86  390978  390975      87  390981  390975      87  390981  390978      86
  390987  390984      87  390990  390984      87  390990  390987      86  390996
  390993      87  390999  390993      87  390999  390996      86  391005  391002
      87  391008  391002      87  391008  391005      86  391014  391011      87
  391017  391011      87  391017  391014      86  391023  391020      87  391026
  391020      87  391026  391023      86  391032  391029      87  391035  391029
      87  391035  391032      86  391041  391038      87  391044  391038      87
  391044  391041      86  391050  391047      87  391053  391047      87  391053
  391050      86  391059  391056      87  391062  391056      87  391062  391059
      86  391068  391065      87  391071  391065      87  391071  391068      86
  391077  391074      87  391080  391074      87  391080  391077      86  391086
  391083      87  391089  391083      87  391089  391086      86  391095  391092
      87  391098  391092      87  391098  391095      86  391104  391101      87
  391107  391101      87  391107  391104      86  391113  391110      87  391116
  391110      87  391116  391113      86  391122  391119      87  391125  391119
      87  391125  391122      86  391131  391128      87  391134  391128      87
  391134  391131      86  391140  391137      87  391143  391137      87  391143
  391140      86  391149  391146      87  391152  391146      87  391152  391149
      86  391158  391155      87  391161  391155      87  391161  391158      86
  391167  391164      87  391170  391164      87  391170  391167      86  391176
  391173      87  391179  391173      87  391179  391176      86  391185  391182
      87  391188  391182      87  391188  391185      86  391194  391191      87
  391197  391191      87  391197  391194      86  391203  391200      87  391206
  391200      87  391206  391203      86  391212  391209      87  391215  391209
      87  391215  391212      86  391221  391218      87  391224  391218      87
  391224  391221      86  391230  391227      87  391233  391227      87  391233
  391230      86  391239  391236      87  391242  391236      87  391242  391239
      86  391248  391245      87  391251  391245      87  391251  391248      86
  391257  391254      87  391260  391254      87  391260  391257      86  391266
  391263      87  391269  391263      87  391269  391266      86  391275  391272
      87  391278  391272      87  391278  391275      86  391284  391281      87
  391287  391281      87  391287  391284      86  391293  391290      87  391296
  391290      87  391296  391293      86  391302  391299      87  391305  391299
      87  391305  391302      86  391311  391308      87  391314  391308      87
  391314  391311      86  391320  391317      87  391323  391317      87  391323
  391320      86  391329  391326      87  391332  391326      87  391332  391329
      86  391338  391335      87  391341  391335      87  391341  391338      86
  391347  391344      87  391350  391344      87  391350  391347      86  391356
  391353      87  391359  391353      87  391359  391356      86  391365  391362
      87  391368  391362      87  391368  391365      86  391374  391371      87
  391377  391371      87  391377  391374      86  391383  391380      87  391386
  391380      87  391386  391383      86  391392  391389      87  391395  391389
      87  391395  391392      86  391401  391398      87  391404  391398      87
  391404  391401      86  391410  391407      87  391413  391407      87  391413
  391410      86  391419  391416      87  391422  391416      87  391422  391419
      86  391428  391425      87  391431  391425      87  391431  391428      86
  391437  391434      87  391440  391434      87  391440  391437      86  391446
  391443      87  391449  391443      87  391449  391446      86  391455  391452
      87  391458  391452      87  391458  391455      86  391464  391461      87
  391467  391461      87  391467  391464      86  391473  391470      87  391476
  391470      87  391476  391473      86  391482  391479      87  391485  391479
      87  391485  391482      86  391491  391488      87  391494  391488      87
  391494  391491      86  391500  391497      87  391503  391497      87  391503
  391500      86  391509  391506      87  391512  391506      87  391512  391509
      86  391518  391515      87  391521  391515      87  391521  391518      86
  391527  391524      87  391530  391524      87  391530  391527      86  391536
  391533      87  391539  391533      87  391539  391536      86  391545  391542
      87  391548  391542      87  391548  391545      86  391554  391551      87
  391557  391551      87  391557  391554      86  391563  391560      87  391566
  391560      87  391566  391563      86  391572  391569      87  391575  391569
      87  391575  391572      86  391581  391578      87  391584  391578      87
  391584  391581      86  391590  391587      87  391593  391587      87  391593
  391590      86  391599  391596      87  391602  391596      87  391602  391599
      86  391608  391605      87  391611  391605      87  391611  391608      86
  391617  391614      87  391620  391614      87  391620  391617      86  391626
  391623      87  391629  391623      87  391629  391626      86  391635  391632
      87  391638  391632      87  391638  391635      86  391644  391641      87
  391647  391641      87  391647  391644      86  391653  391650      87  391656
  391650      87  391656  391653      86  391662  391659      87  391665  391659
      87  391665  391662      86  391671  391668      87  391674  391668      87
  391674  391671      86  391680  391677      87  391683  391677      87  391683
  391680      86  391689  391686      87  391692  391686      87  391692  391689
      86  391698  391695      87  391701  391695      87  391701  391698      86
  391707  391704      87  391710  391704      87  391710  391707      86  391716
  391713      87  391719  391713      87  391719  391716      86  391725  391722
      87  391728  391722      87  391728  391725      86  391734  391731      87
  391737  391731      87  391737  391734      86  391743  391740      87  391746
  391740      87  391746  391743      86  391752  391749      87  391755  391749
      87  391755  391752      86  391761  391758      87  391764  391758      87
  391764  391761      86  391770  391767      87  391773  391767      87  391773
  391770      86  391779  391776      87  391782  391776      87  391782  391779
      86  391788  391785      87  391791  391785      87  391791  391788      86
  391797  391794      87  391800  391794      87  391800  391797      86  391806
  391803      87  391809  391803      87  391809  391806      86  391815  391812
      87  391818  391812      87  391818  391815      86  391824  391821      87
  391827  391821      87  391827  391824      86  391833  391830      87  391836
  391830      87  391836  391833      86  391842  391839      87  391845  391839
      87  391845  391842      86  391851  391848      87  391854  391848      87
  391854  391851      86  391860  391857      87  391863  391857      87  391863
  391860      86  391869  391866      87  391872  391866      87  391872  391869
      86  391878  391875      87  391881  391875      87  391881  391878      86
  391887  391884      87  391890  391884      87  391890  391887      86  391896
  391893      87  391899  391893      87  391899  391896      86  391905  391902
      87  391908  391902      87  391908  391905      86  391914  391911      87
  391917  391911      87  391917  391914      86  391923  391920      87  391926
  391920      87  391926  391923      86  391932  391929      87  391935  391929
      87  391935  391932      86  391941  391938      87  391944  391938      87
  391944  391941      86  391950  391947      87  391953  391947      87  391953
  391950      86  391959  391956      87  391962  391956      87  391962  391959
      86  391968  391965      87  391971  391965      87  391971  391968      86
  391977  391974      87  391980  391974      87  391980  391977      86  391986
  391983      87  391989  391983      87  391989  391986      86  391995  391992
      87  391998  391992      87  391998  391995      86  392004  392001      87
  392007  392001      87  392007  392004      86  392013  392010      87  392016
  392010      87  392016  392013      86  392022  392019      87  392025  392019
      87  392025  392022      86  392031  392028      87  392034  392028      87
  392034  392031      86  392040  392037      87  392043  392037      87  392043
  392040      86  392049  392046      87  392052  392046      87  392052  392049
      86  392058  392055      87  392061  392055      87  392061  392058      86
  392067  392064      87  392070  392064      87  392070  392067      86  392076
  392073      87  392079  392073      87  392079  392076      86  392085  392082
      87  392088  392082      87  392088  392085      86  392094  392091      87
  392097  392091      87  392097  392094      86  392103  392100      87  392106
  392100      87  392106  392103      86  392112  392109      87  392115  392109
      87  392115  392112      86  392121  392118      87  392124  392118      87
  392124  392121      86  392130  392127      87  392133  392127      87  392133
  392130      86  392139  392136      87  392142  392136      87  392142  392139
      86  392148  392145      87  392151  392145      87  392151  392148      86
  392157  392154      87  392160  392154      87  392160  392157      86  392166
  392163      87  392169  392163      87  392169  392166      86  392175  392172
      87  392178  392172      87  392178  392175      86  392184  392181      87
  392187  392181      87  392187  392184      86  392193  392190      87  392196
  392190      87  392196  392193      86  392202  392199      87  392205  392199
      87  392205  392202      86  392211  392208      87  392214  392208      87
  392214  392211      86  392220  392217      87  392223  392217      87  392223
  392220      86  392229  392226      87  392232  392226      87  392232  392229
      86  392238  392235      87  392241  392235      87  392241  392238      86
  392247  392244      87  392250  392244      87  392250  392247      86  392256
  392253      87  392259  392253      87  392259  392256      86  392265  392262
      87  392268  392262      87  392268  392265      86  392274  392271      87
  392277  392271      87  392277  392274      86  392283  392280      87  392286
  392280      87  392286  392283      86  392292  392289      87  392295  392289
      87  392295  392292      86  392301  392298      87  392304  392298      87
  392304  392301      86  392310  392307      87  392313  392307      87  392313
  392310      86  392319  392316      87  392322  392316      87  392322  392319
      86  392328  392325      87  392331  392325      87  392331  392328      86
  392337  392334      87  392340  392334      87  392340  392337      86  392346
  392343      87  392349  392343      87  392349  392346      86  392355  392352
      87  392358  392352      87  392358  392355      86  392364  392361      87
  392367  392361      87  392367  392364      86  392373  392370      87  392376
  392370      87  392376  392373      86  392382  392379      87  392385  392379
      87  392385  392382      86  392391  392388      87  392394  392388      87
  392394  392391      86  392400  392397      87  392403  392397      87  392403
  392400      86  392409  392406      87  392412  392406      87  392412  392409
      86  392418  392415      87  392421  392415      87  392421  392418      86
  392427  392424      87  392430  392424      87  392430  392427      86  392436
  392433      87  392439  392433      87  392439  392436      86  392445  392442
      87  392448  392442      87  392448  392445      86  392454  392451      87
  392457  392451      87  392457  392454      86  392463  392460      87  392466
  392460      87  392466  392463      86  392472  392469      87  392475  392469
      87  392475  392472      86  392481  392478      87  392484  392478      87
  392484  392481      86  392490  392487      87  392493  392487      87  392493
  392490      86  392499  392496      87  392502  392496      87  392502  392499
      86  392508  392505      87  392511  392505      87  392511  392508      86
  392517  392514      87  392520  392514      87  392520  392517      86  392526
  392523      87  392529  392523      87  392529  392526      86  392535  392532
      87  392538  392532      87  392538  392535      86  392544  392541      87
  392547  392541      87  392547  392544      86  392553  392550      87  392556
  392550      87  392556  392553      86  392562  392559      87  392565  392559
      87  392565  392562      86  392571  392568      87  392574  392568      87
  392574  392571      86  392580  392577      87  392583  392577      87  392583
  392580      86  392589  392586      87  392592  392586      87  392592  392589
      86  392598  392595      87  392601  392595      87  392601  392598      86
  392607  392604      87  392610  392604      87  392610  392607      86  392616
  392613      87  392619  392613      87  392619  392616      86  392625  392622
      87  392628  392622      87  392628  392625      86  392634  392631      87
  392637  392631      87  392637  392634      86  392643  392640      87  392646
  392640      87  392646  392643      86  392652  392649      87  392655  392649
      87  392655  392652      86  392661  392658      87  392664  392658      87
  392664  392661      86  392670  392667      87  392673  392667      87  392673
  392670      86  392679  392676      87  392682  392676      87  392682  392679
      86  392688  392685      87  392691  392685      87  392691  392688      86
  392697  392694      87  392700  392694      87  392700  392697      86  392706
  392703      87  392709  392703      87  392709  392706      86  392715  392712
      87  392718  392712      87  392718  392715      86  392724  392721      87
  392727  392721      87  392727  392724      86  392733  392730      87  392736
  392730      87  392736  392733      86  392742  392739      87  392745  392739
      87  392745  392742      86  392751  392748      87  392754  392748      87
  392754  392751      86  392760  392757      87  392763  392757      87  392763
  392760      86  392769  392766      87  392772  392766      87  392772  392769
      86  392778  392775      87  392781  392775      87  392781  392778      86
  392787  392784      87  392790  392784      87  392790  392787      86  392796
  392793      87  392799  392793      87  392799  392796      86  392805  392802
      87  392808  392802      87  392808  392805      86  392814  392811      87
  392817  392811      87  392817  392814      86  392823  392820      87  392826
  392820      87  392826  392823      86  392832  392829      87  392835  392829
      87  392835  392832      86  392841  392838      87  392844  392838      87
  392844  392841      86  392850  392847      87  392853  392847      87  392853
  392850      86  392859  392856      87  392862  392856      87  392862  392859
      86  392868  392865      87  392871  392865      87  392871  392868      86
  392877  392874      87  392880  392874      87  392880  392877      86  392886
  392883      87  392889  392883      87  392889  392886      86  392895  392892
      87  392898  392892      87  392898  392895      86  392904  392901      87
  392907  392901      87  392907  392904      86  392913  392910      87  392916
  392910      87  392916  392913      86  392922  392919      87  392925  392919
      87  392925  392922      86  392931  392928      87  392934  392928      87
  392934  392931      86  392940  392937      87  392943  392937      87  392943
  392940      86  392949  392946      87  392952  392946      87  392952  392949
      86  392958  392955      87  392961  392955      87  392961  392958      86
  392967  392964      87  392970  392964      87  392970  392967      86  392976
  392973      87  392979  392973      87  392979  392976      86  392985  392982
      87  392988  392982      87  392988  392985      86  392994  392991      87
  392997  392991      87  392997  392994      86  393003  393000      87  393006
  393000      87  393006  393003      86  393012  393009      87  393015  393009
      87  393015  393012      86  393021  393018      87  393024  393018      87
  393024  393021      86  393030  393027      87  393033  393027      87  393033
  393030      86  393039  393036      87  393042  393036      87  393042  393039
      86  393048  393045      87  393051  393045      87  393051  393048      86
  393057  393054      87  393060  393054      87  393060  393057      86  393066
  393063      87  393069  393063      87  393069  393066      86  393075  393072
      87  393078  393072      87  393078  393075      86  393084  393081      87
  393087  393081      87  393087  393084      86  393093  393090      87  393096
  393090      87  393096  393093      86  393102  393099      87  393105  393099
      87  393105  393102      86  393111  393108      87  393114  393108      87
  393114  393111      86  393120  393117      87  393123  393117      87  393123
  393120      86  393129  393126      87  393132  393126      87  393132  393129
      86  393138  393135      87  393141  393135      87  393141  393138      86
  393147  393144      87  393150  393144      87  393150  393147      86  393156
  393153      87  393159  393153      87  393159  393156      86  393165  393162
      87  393168  393162      87  393168  393165      86  393174  393171      87
  393177  393171      87  393177  393174      86  393183  393180      87  393186
  393180      87  393186  393183      86  393192  393189      87  393195  393189
      87  393195  393192      86  393201  393198      87  393204  393198      87
  393204  393201      86  393210  393207      87  393213  393207      87  393213
  393210      86  393219  393216      87  393222  393216      87  393222  393219
      86  393228  393225      87  393231  393225      87  393231  393228      86
  393237  393234      87  393240  393234      87  393240  393237      86  393246
  393243      87  393249  393243      87  393249  393246      86  393255  393252
      87  393258  393252      87  393258  393255      86  393264  393261      87
  393267  393261      87  393267  393264      86  393273  393270      87  393276
  393270      87  393276  393273      86  393282  393279      87  393285  393279
      87  393285  393282      86  393291  393288      87  393294  393288      87
  393294  393291      86  393300  393297      87  393303  393297      87  393303
  393300      86  393309  393306      87  393312  393306      87  393312  393309
      86  393318  393315      87  393321  393315      87  393321  393318      86
  393327  393324      87  393330  393324      87  393330  393327      86  393336
  393333      87  393339  393333      87  393339  393336      86  393345  393342
      87  393348  393342      87  393348  393345      86  393354  393351      87
  393357  393351      87  393357  393354      86  393363  393360      87  393366
  393360      87  393366  393363      86  393372  393369      87  393375  393369
      87  393375  393372      86  393381  393378      87  393384  393378      87
  393384  393381      86  393390  393387      87  393393  393387      87  393393
  393390      86  393399  393396      87  393402  393396      87  393402  393399
      86  393408  393405      87  393411  393405      87  393411  393408      86
  393417  393414      87  393420  393414      87  393420  393417      86  393426
  393423      87  393429  393423      87  393429  393426      86  393435  393432
      87  393438  393432      87  393438  393435      86  393444  393441      87
  393447  393441      87  393447  393444      86  393453  393450      87  393456
  393450      87  393456  393453      86  393462  393459      87  393465  393459
      87  393465  393462      86  393471  393468      87  393474  393468      87
  393474  393471      86  393480  393477      87  393483  393477      87  393483
  393480      86  393489  393486      87  393492  393486      87  393492  393489
      86  393498  393495      87  393501  393495      87  393501  393498      86
  393507  393504      87  393510  393504      87  393510  393507      86  393516
  393513      87  393519  393513      87  393519  393516      86  393525  393522
      87  393528  393522      87  393528  393525      86  393534  393531      87
  393537  393531      87  393537  393534      86  393543  393540      87  393546
  393540      87  393546  393543      86  393552  393549      87  393555  393549
      87  393555  393552      86  393561  393558      87  393564  393558      87
  393564  393561      86  393570  393567      87  393573  393567      87  393573
  393570      86  393579  393576      87  393582  393576      87  393582  393579
      86  393588  393585      87  393591  393585      87  393591  393588      86
  393597  393594      87  393600  393594      87  393600  393597      86  393606
  393603      87  393609  393603      87  393609  393606      86  393615  393612
      87  393618  393612      87  393618  393615      86  393624  393621      87
  393627  393621      87  393627  393624      86  393633  393630      87  393636
  393630      87  393636  393633      86  393642  393639      87  393645  393639
      87  393645  393642      86  393651  393648      87  393654  393648      87
  393654  393651      86  393660  393657      87  393663  393657      87  393663
  393660      86  393669  393666      87  393672  393666      87  393672  393669
      86  393678  393675      87  393681  393675      87  393681  393678      86
  393687  393684      87  393690  393684      87  393690  393687      86  393696
  393693      87  393699  393693      87  393699  393696      86  393705  393702
      87  393708  393702      87  393708  393705      86  393714  393711      87
  393717  393711      87  393717  393714      86  393723  393720      87  393726
  393720      87  393726  393723      86  393732  393729      87  393735  393729
      87  393735  393732      86  393741  393738      87  393744  393738      87
  393744  393741      86  393750  393747      87  393753  393747      87  393753
  393750      86  393759  393756      87  393762  393756      87  393762  393759
      86  393768  393765      87  393771  393765      87  393771  393768      86
  393777  393774      87  393780  393774      87  393780  393777      86  393786
  393783      87  393789  393783      87  393789  393786      86  393795  393792
      87  393798  393792      87  393798  393795      86  393804  393801      87
  393807  393801      87  393807  393804      86  393813  393810      87  393816
  393810      87  393816  393813      86  393822  393819      87  393825  393819
      87  393825  393822      86  393831  393828      87  393834  393828      87
  393834  393831      86  393840  393837      87  393843  393837      87  393843
  393840      86  393849  393846      87  393852  393846      87  393852  393849
      86  393858  393855      87  393861  393855      87  393861  393858      86
  393867  393864      87  393870  393864      87  393870  393867      86  393876
  393873      87  393879  393873      87  393879  393876      86  393885  393882
      87  393888  393882      87  393888  393885      86  393894  393891      87
  393897  393891      87  393897  393894      86  393903  393900      87  393906
  393900      87  393906  393903      86  393912  393909      87  393915  393909
      87  393915  393912      86  393921  393918      87  393924  393918      87
  393924  393921      86  393930  393927      87  393933  393927      87  393933
  393930      86  393939  393936      87  393942  393936      87  393942  393939
      86  393948  393945      87  393951  393945      87  393951  393948      86
  393957  393954      87  393960  393954      87  393960  393957      86  393966
  393963      87  393969  393963      87  393969  393966      86  393975  393972
      87  393978  393972      87  393978  393975      86  393984  393981      87
  393987  393981      87  393987  393984      86  393993  393990      87  393996
  393990      87  393996  393993      86  394002  393999      87  394005  393999
      87  394005  394002      86  394011  394008      87  394014  394008      87
  394014  394011      86  394020  394017      87  394023  394017      87  394023
  394020      86  394029  394026      87  394032  394026      87  394032  394029
      86  394038  394035      87  394041  394035      87  394041  394038      86
  394047  394044      87  394050  394044      87  394050  394047      86  394056
  394053      87  394059  394053      87  394059  394056      86  394065  394062
      87  394068  394062      87  394068  394065      86  394074  394071      87
  394077  394071      87  394077  394074      86  394083  394080      87  394086
  394080      87  394086  394083      86  394092  394089      87  394095  394089
      87  394095  394092      86  394101  394098      87  394104  394098      87
  394104  394101      86  394110  394107      87  394113  394107      87  394113
  394110      86  394119  394116      87  394122  394116      87  394122  394119
      86  394128  394125      87  394131  394125      87  394131  394128      86
  394137  394134      87  394140  394134      87  394140  394137      86  394146
  394143      87  394149  394143      87  394149  394146      86  394155  394152
      87  394158  394152      87  394158  394155      86  394164  394161      87
  394167  394161      87  394167  394164      86  394173  394170      87  394176
  394170      87  394176  394173      86  394182  394179      87  394185  394179
      87  394185  394182      86  394191  394188      87  394194  394188      87
  394194  394191      86  394200  394197      87  394203  394197      87  394203
  394200      86  394209  394206      87  394212  394206      87  394212  394209
      86  394218  394215      87  394221  394215      87  394221  394218      86
  394227  394224      87  394230  394224      87  394230  394227      86  394236
  394233      87  394239  394233      87  394239  394236      86  394245  394242
      87  394248  394242      87  394248  394245      86  394254  394251      87
  394257  394251      87  394257  394254      86  394263  394260      87  394266
  394260      87  394266  394263      86  394272  394269      87  394275  394269
      87  394275  394272      86  394281  394278      87  394284  394278      87
  394284  394281      86  394290  394287      87  394293  394287      87  394293
  394290      86  394299  394296      87  394302  394296      87  394302  394299
      86  394308  394305      87  394311  394305      87  394311  394308      86
  394317  394314      87  394320  394314      87  394320  394317      86  394326
  394323      87  394329  394323      87  394329  394326      86  394335  394332
      87  394338  394332      87  394338  394335      86  394344  394341      87
  394347  394341      87  394347  394344      86  394353  394350      87  394356
  394350      87  394356  394353      86  394362  394359      87  394365  394359
      87  394365  394362      86  394371  394368      87  394374  394368      87
  394374  394371      86  394380  394377      87  394383  394377      87  394383
  394380      86  394389  394386      87  394392  394386      87  394392  394389
      86  394398  394395      87  394401  394395      87  394401  394398      86
  394407  394404      87  394410  394404      87  394410  394407      86  394416
  394413      87  394419  394413      87  394419  394416      86  394425  394422
      87  394428  394422      87  394428  394425      86  394434  394431      87
  394437  394431      87  394437  394434      86  394443  394440      87  394446
  394440      87  394446  394443      86  394452  394449      87  394455  394449
      87  394455  394452      86  394461  394458      87  394464  394458      87
  394464  394461      86  394470  394467      87  394473  394467      87  394473
  394470      86  394479  394476      87  394482  394476      87  394482  394479
      86  394488  394485      87  394491  394485      87  394491  394488      86
  394497  394494      87  394500  394494      87  394500  394497      86  394506
  394503      87  394509  394503      87  394509  394506      86  394515  394512
      87  394518  394512      87  394518  394515      86  394524  394521      87
  394527  394521      87  394527  394524      86  394533  394530      87  394536
  394530      87  394536  394533      86  394542  394539      87  394545  394539
      87  394545  394542      86  394551  394548      87  394554  394548      87
  394554  394551      86  394560  394557      87  394563  394557      87  394563
  394560      86  394569  394566      87  394572  394566      87  394572  394569
      86  394578  394575      87  394581  394575      87  394581  394578      86
  394587  394584      87  394590  394584      87  394590  394587      86  394596
  394593      87  394599  394593      87  394599  394596      86  394605  394602
      87  394608  394602      87  394608  394605      86  394614  394611      87
  394617  394611      87  394617  394614      86  394623  394620      87  394626
  394620      87  394626  394623      86  394632  394629      87  394635  394629
      87  394635  394632      86  394641  394638      87  394644  394638      87
  394644  394641      86  394650  394647      87  394653  394647      87  394653
  394650      86  394659  394656      87  394662  394656      87  394662  394659
      86  394668  394665      87  394671  394665      87  394671  394668      86
  394677  394674      87  394680  394674      87  394680  394677      86  394686
  394683      87  394689  394683      87  394689  394686      86  394695  394692
      87  394698  394692      87  394698  394695      86  394704  394701      87
  394707  394701      87  394707  394704      86  394713  394710      87  394716
  394710      87  394716  394713      86  394722  394719      87  394725  394719
      87  394725  394722      86  394731  394728      87  394734  394728      87
  394734  394731      86  394740  394737      87  394743  394737      87  394743
  394740      86  394749  394746      87  394752  394746      87  394752  394749
      86  394758  394755      87  394761  394755      87  394761  394758      86
  394767  394764      87  394770  394764      87  394770  394767      86  394776
  394773      87  394779  394773      87  394779  394776      86  394785  394782
      87  394788  394782      87  394788  394785      86  394794  394791      87
  394797  394791      87  394797  394794      86  394803  394800      87  394806
  394800      87  394806  394803      86  394812  394809      87  394815  394809
      87  394815  394812      86  394821  394818      87  394824  394818      87
  394824  394821      86  394830  394827      87  394833  394827      87  394833
  394830      86  394839  394836      87  394842  394836      87  394842  394839
      86  394848  394845      87  394851  394845      87  394851  394848      86
  394857  394854      87  394860  394854      87  394860  394857      86  394866
  394863      87  394869  394863      87  394869  394866      86  394875  394872
      87  394878  394872      87  394878  394875      86  394884  394881      87
  394887  394881      87  394887  394884      86  394893  394890      87  394896
  394890      87  394896  394893      86  394902  394899      87  394905  394899
      87  394905  394902      86  394911  394908      87  394914  394908      87
  394914  394911      86  394920  394917      87  394923  394917      87  394923
  394920      86  394929  394926      87  394932  394926      87  394932  394929
      86  394938  394935      87  394941  394935      87  394941  394938      86
  394947  394944      87  394950  394944      87  394950  394947      86  394956
  394953      87  394959  394953      87  394959  394956      86  394965  394962
      87  394968  394962      87  394968  394965      86  394974  394971      87
  394977  394971      87  394977  394974      86  394983  394980      87  394986
  394980      87  394986  394983      86  394992  394989      87  394995  394989
      87  394995  394992      86  395001  394998      87  395004  394998      87
  395004  395001      86  395010  395007      87  395013  395007      87  395013
  395010      86  395019  395016      87  395022  395016      87  395022  395019
      86  395028  395025      87  395031  395025      87  395031  395028      86
  395037  395034      87  395040  395034      87  395040  395037      86  395046
  395043      87  395049  395043      87  395049  395046      86  395055  395052
      87  395058  395052      87  395058  395055      86  395064  395061      87
  395067  395061      87  395067  395064      86  395073  395070      87  395076
  395070      87  395076  395073      86  395082  395079      87  395085  395079
      87  395085  395082      86  395091  395088      87  395094  395088      87
  395094  395091      86  395100  395097      87  395103  395097      87  395103
  395100      86  395109  395106      87  395112  395106      87  395112  395109
      86  395118  395115      87  395121  395115      87  395121  395118      86
  395127  395124      87  395130  395124      87  395130  395127      86  395136
  395133      87  395139  395133      87  395139  395136      86  395145  395142
      87  395148  395142      87  395148  395145      86  395154  395151      87
  395157  395151      87  395157  395154      86  395163  395160      87  395166
  395160      87  395166  395163      86  395172  395169      87  395175  395169
      87  395175  395172      86  395181  395178      87  395184  395178      87
  395184  395181      86  395190  395187      87  395193  395187      87  395193
  395190      86  395199  395196      87  395202  395196      87  395202  395199
      86  395208  395205      87  395211  395205      87  395211  395208      86
  395217  395214      87  395220  395214      87  395220  395217      86  395226
  395223      87  395229  395223      87  395229  395226      86  395235  395232
      87  395238  395232      87  395238  395235      86  395244  395241      87
  395247  395241      87  395247  395244      86  395253  395250      87  395256
  395250      87  395256  395253      86  395262  395259      87  395265  395259
      87  395265  395262      86  395271  395268      87  395274  395268      87
  395274  395271      86  395280  395277      87  395283  395277      87  395283
  395280      86  395289  395286      87  395292  395286      87  395292  395289
      86  395298  395295      87  395301  395295      87  395301  395298      86
  395307  395304      87  395310  395304      87  395310  395307      86  395316
  395313      87  395319  395313      87  395319  395316      86  395325  395322
      87  395328  395322      87  395328  395325      86  395334  395331      87
  395337  395331      87  395337  395334      86  395343  395340      87  395346
  395340      87  395346  395343      86  395352  395349      87  395355  395349
      87  395355  395352      86  395361  395358      87  395364  395358      87
  395364  395361      86  395370  395367      87  395373  395367      87  395373
  395370      86  395379  395376      87  395382  395376      87  395382  395379
      86  395388  395385      87  395391  395385      87  395391  395388      86
  395397  395394      87  395400  395394      87  395400  395397      86  395406
  395403      87  395409  395403      87  395409  395406      86  395415  395412
      87  395418  395412      87  395418  395415      86  395424  395421      87
  395427  395421      87  395427  395424      86  395433  395430      87  395436
  395430      87  395436  395433      86  395442  395439      87  395445  395439
      87  395445  395442      86  395451  395448      87  395454  395448      87
  395454  395451      86  395460  395457      87  395463  395457      87  395463
  395460      86  395469  395466      87  395472  395466      87  395472  395469
      86  395478  395475      87  395481  395475      87  395481  395478      86
  395487  395484      87  395490  395484      87  395490  395487      86  395496
  395493      87  395499  395493      87  395499  395496      86  395505  395502
      87  395508  395502      87  395508  395505      86  395514  395511      87
  395517  395511      87  395517  395514      86  395523  395520      87  395526
  395520      87  395526  395523      86  395532  395529      87  395535  395529
      87  395535  395532      86  395541  395538      87  395544  395538      87
  395544  395541      86  395550  395547      87  395553  395547      87  395553
  395550      86  395559  395556      87  395562  395556      87  395562  395559
      86  395568  395565      87  395571  395565      87  395571  395568      86
  395577  395574      87  395580  395574      87  395580  395577      86  395586
  395583      87  395589  395583      87  395589  395586      86  395595  395592
      87  395598  395592      87  395598  395595      86  395604  395601      87
  395607  395601      87  395607  395604      86  395613  395610      87  395616
  395610      87  395616  395613      86  395622  395619      87  395625  395619
      87  395625  395622      86  395631  395628      87  395634  395628      87
  395634  395631      86  395640  395637      87  395643  395637      87  395643
  395640      86  395649  395646      87  395652  395646      87  395652  395649
      86  395658  395655      87  395661  395655      87  395661  395658      86
  395667  395664      87  395670  395664      87  395670  395667      86  395676
  395673      87  395679  395673      87  395679  395676      86  395685  395682
      87  395688  395682      87  395688  395685      86  395694  395691      87
  395697  395691      87  395697  395694      86  395703  395700      87  395706
  395700      87  395706  395703      86  395712  395709      87  395715  395709
      87  395715  395712      86  395721  395718      87  395724  395718      87
  395724  395721      86  395730  395727      87  395733  395727      87  395733
  395730      86  395739  395736      87  395742  395736      87  395742  395739
      86  395748  395745      87  395751  395745      87  395751  395748      86
  395757  395754      87  395760  395754      87  395760  395757      86  395766
  395763      87  395769  395763      87  395769  395766      86  395775  395772
      87  395778  395772      87  395778  395775      86  395784  395781      87
  395787  395781      87  395787  395784      86  395793  395790      87  395796
  395790      87  395796  395793      86  395802  395799      87  395805  395799
      87  395805  395802      86  395811  395808      87  395814  395808      87
  395814  395811      86  395820  395817      87  395823  395817      87  395823
  395820      86  395829  395826      87  395832  395826      87  395832  395829
      86  395838  395835      87  395841  395835      87  395841  395838      86
  395847  395844      87  395850  395844      87  395850  395847      86  395856
  395853      87  395859  395853      87  395859  395856      86  395865  395862
      87  395868  395862      87  395868  395865      86  395874  395871      87
  395877  395871      87  395877  395874      86  395883  395880      87  395886
  395880      87  395886  395883      86  395892  395889      87  395895  395889
      87  395895  395892      86  395901  395898      87  395904  395898      87
  395904  395901      86  395910  395907      87  395913  395907      87  395913
  395910      86  395919  395916      87  395922  395916      87  395922  395919
      86  395928  395925      87  395931  395925      87  395931  395928      86
  395937  395934      87  395940  395934      87  395940  395937      86  395946
  395943      87  395949  395943      87  395949  395946      86  395955  395952
      87  395958  395952      87  395958  395955      86  395964  395961      87
  395967  395961      87  395967  395964      86  395973  395970      87  395976
  395970      87  395976  395973      86  395982  395979      87  395985  395979
      87  395985  395982      86  395991  395988      87  395994  395988      87
  395994  395991      86  396000  395997      87  396003  395997      87  396003
  396000      86  396009  396006      87  396012  396006      87  396012  396009
      86  396018  396015      87  396021  396015      87  396021  396018      86
  396027  396024      87  396030  396024      87  396030  396027      86  396036
  396033      87  396039  396033      87  396039  396036      86  396045  396042
      87  396048  396042      87  396048  396045      86  396054  396051      87
  396057  396051      87  396057  396054      86  396063  396060      87  396066
  396060      87  396066  396063      86  396072  396069      87  396075  396069
      87  396075  396072      86  396081  396078      87  396084  396078      87
  396084  396081      86  396090  396087      87  396093  396087      87  396093
  396090      86  396099  396096      87  396102  396096      87  396102  396099
      86  396108  396105      87  396111  396105      87  396111  396108      86
  396117  396114      87  396120  396114      87  396120  396117      86  396126
  396123      87  396129  396123      87  396129  396126      86  396135  396132
      87  396138  396132      87  396138  396135      86  396144  396141      87
  396147  396141      87  396147  396144      86  396153  396150      87  396156
  396150      87  396156  396153      86  396162  396159      87  396165  396159
      87  396165  396162      86  396171  396168      87  396174  396168      87
  396174  396171      86  396180  396177      87  396183  396177      87  396183
  396180      86  396189  396186      87  396192  396186      87  396192  396189
      86  396198  396195      87  396201  396195      87  396201  396198      86
  396207  396204      87  396210  396204      87  396210  396207      86  396216
  396213      87  396219  396213      87  396219  396216      86  396225  396222
      87  396228  396222      87  396228  396225      86  396234  396231      87
  396237  396231      87  396237  396234      86  396243  396240      87  396246
  396240      87  396246  396243      86  396252  396249      87  396255  396249
      87  396255  396252      86  396261  396258      87  396264  396258      87
  396264  396261      86  396270  396267      87  396273  396267      87  396273
  396270      86  396279  396276      87  396282  396276      87  396282  396279
      86  396288  396285      87  396291  396285      87  396291  396288      86
  396297  396294      87  396300  396294      87  396300  396297      86  396306
  396303      87  396309  396303      87  396309  396306      86  396315  396312
      87  396318  396312      87  396318  396315      86  396324  396321      87
  396327  396321      87  396327  396324      86  396333  396330      87  396336
  396330      87  396336  396333      86  396342  396339      87  396345  396339
      87  396345  396342      86  396351  396348      87  396354  396348      87
  396354  396351      86  396360  396357      87  396363  396357      87  396363
  396360      86  396369  396366      87  396372  396366      87  396372  396369
      86  396378  396375      87  396381  396375      87  396381  396378      86
  396387  396384      87  396390  396384      87  396390  396387      86  396396
  396393      87  396399  396393      87  396399  396396      86  396405  396402
      87  396408  396402      87  396408  396405      86  396414  396411      87
  396417  396411      87  396417  396414      86  396423  396420      87  396426
  396420      87  396426  396423      86  396432  396429      87  396435  396429
      87  396435  396432      86  396441  396438      87  396444  396438      87
  396444  396441      86  396450  396447      87  396453  396447      87  396453
  396450      86  396459  396456      87  396462  396456      87  396462  396459
      86  396468  396465      87  396471  396465      87  396471  396468      86
  396477  396474      87  396480  396474      87  396480  396477      86  396486
  396483      87  396489  396483      87  396489  396486      86  396495  396492
      87  396498  396492      87  396498  396495      86  396504  396501      87
  396507  396501      87  396507  396504      86  396513  396510      87  396516
  396510      87  396516  396513      86  396522  396519      87  396525  396519
      87  396525  396522      86  396531  396528      87  396534  396528      87
  396534  396531      86  396540  396537      87  396543  396537      87  396543
  396540      86  396549  396546      87  396552  396546      87  396552  396549
      86  396558  396555      87  396561  396555      87  396561  396558      86
  396567  396564      87  396570  396564      87  396570  396567      86  396576
  396573      87  396579  396573      87  396579  396576      86  396585  396582
      87  396588  396582      87  396588  396585      86  396594  396591      87
  396597  396591      87  396597  396594      86  396603  396600      87  396606
  396600      87  396606  396603      86  396612  396609      87  396615  396609
      87  396615  396612      86  396621  396618      87  396624  396618      87
  396624  396621      86  396630  396627      87  396633  396627      87  396633
  396630      86  396639  396636      87  396642  396636      87  396642  396639
      86  396648  396645      87  396651  396645      87  396651  396648      86
  396657  396654      87  396660  396654      87  396660  396657      86  396666
  396663      87  396669  396663      87  396669  396666      86  396675  396672
      87  396678  396672      87  396678  396675      86  396684  396681      87
  396687  396681      87  396687  396684      86  396693  396690      87  396696
  396690      87  396696  396693      86  396702  396699      87  396705  396699
      87  396705  396702      86  396711  396708      87  396714  396708      87
  396714  396711      86  396720  396717      87  396723  396717      87  396723
  396720      86  396729  396726      87  396732  396726      87  396732  396729
      86  396738  396735      87  396741  396735      87  396741  396738      86
  396747  396744      87  396750  396744      87  396750  396747      86  396756
  396753      87  396759  396753      87  396759  396756      86  396765  396762
      87  396768  396762      87  396768  396765      86  396774  396771      87
  396777  396771      87  396777  396774      86  396783  396780      87  396786
  396780      87  396786  396783      86  396792  396789      87  396795  396789
      87  396795  396792      86  396801  396798      87  396804  396798      87
  396804  396801      86  396810  396807      87  396813  396807      87  396813
  396810      86  396819  396816      87  396822  396816      87  396822  396819
      86  396828  396825      87  396831  396825      87  396831  396828      86
  396837  396834      87  396840  396834      87  396840  396837      86  396846
  396843      87  396849  396843      87  396849  396846      86  396855  396852
      87  396858  396852      87  396858  396855      86  396864  396861      87
  396867  396861      87  396867  396864      86  396873  396870      87  396876
  396870      87  396876  396873      86  396882  396879      87  396885  396879
      87  396885  396882      86  396891  396888      87  396894  396888      87
  396894  396891      86  396900  396897      87  396903  396897      87  396903
  396900      86  396909  396906      87  396912  396906      87  396912  396909
      86  396918  396915      87  396921  396915      87  396921  396918      86
  396927  396924      87  396930  396924      87  396930  396927      86  396936
  396933      87  396939  396933      87  396939  396936      86  396945  396942
      87  396948  396942      87  396948  396945      86  396954  396951      87
  396957  396951      87  396957  396954      86  396963  396960      87  396966
  396960      87  396966  396963      86  396972  396969      87  396975  396969
      87  396975  396972      86  396981  396978      87  396984  396978      87
  396984  396981      86  396990  396987      87  396993  396987      87  396993
  396990      86  396999  396996      87  397002  396996      87  397002  396999
      86  397008  397005      87  397011  397005      87  397011  397008      86
  397017  397014      87  397020  397014      87  397020  397017      86  397026
  397023      87  397029  397023      87  397029  397026      86  397035  397032
      87  397038  397032      87  397038  397035      86  397044  397041      87
  397047  397041      87  397047  397044      86  397053  397050      87  397056
  397050      87  397056  397053      86  397062  397059      87  397065  397059
      87  397065  397062      86  397071  397068      87  397074  397068      87
  397074  397071      86  397080  397077      87  397083  397077      87  397083
  397080      86  397089  397086      87  397092  397086      87  397092  397089
      86  397098  397095      87  397101  397095      87  397101  397098      86
  397107  397104      87  397110  397104      87  397110  397107      86  397116
  397113      87  397119  397113      87  397119  397116      86  397125  397122
      87  397128  397122      87  397128  397125      86  397134  397131      87
  397137  397131      87  397137  397134      86  397143  397140      87  397146
  397140      87  397146  397143      86  397152  397149      87  397155  397149
      87  397155  397152      86  397161  397158      87  397164  397158      87
  397164  397161      86  397170  397167      87  397173  397167      87  397173
  397170      86  397179  397176      87  397182  397176      87  397182  397179
      86  397188  397185      87  397191  397185      87  397191  397188      86
  397197  397194      87  397200  397194      87  397200  397197      86  397206
  397203      87  397209  397203      87  397209  397206      86  397215  397212
      87  397218  397212      87  397218  397215      86  397224  397221      87
  397227  397221      87  397227  397224      86  397233  397230      87  397236
  397230      87  397236  397233      86  397242  397239      87  397245  397239
      87  397245  397242      86  397251  397248      87  397254  397248      87
  397254  397251      86  397260  397257      87  397263  397257      87  397263
  397260      86  397269  397266      87  397272  397266      87  397272  397269
      86  397278  397275      87  397281  397275      87  397281  397278      86
  397287  397284      87  397290  397284      87  397290  397287      86  397296
  397293      87  397299  397293      87  397299  397296      86  397305  397302
      87  397308  397302      87  397308  397305      86  397314  397311      87
  397317  397311      87  397317  397314      86  397323  397320      87  397326
  397320      87  397326  397323      86  397332  397329      87  397335  397329
      87  397335  397332      86  397341  397338      87  397344  397338      87
  397344  397341      86  397350  397347      87  397353  397347      87  397353
  397350      86  397359  397356      87  397362  397356      87  397362  397359
      86  397368  397365      87  397371  397365      87  397371  397368      86
  397377  397374      87  397380  397374      87  397380  397377      86  397386
  397383      87  397389  397383      87  397389  397386      86  397395  397392
      87  397398  397392      87  397398  397395      86  397404  397401      87
  397407  397401      87  397407  397404      86  397413  397410      87  397416
  397410      87  397416  397413      86  397422  397419      87  397425  397419
      87  397425  397422      86  397431  397428      87  397434  397428      87
  397434  397431      86  397440  397437      87  397443  397437      87  397443
  397440      86  397449  397446      87  397452  397446      87  397452  397449
      86  397458  397455      87  397461  397455      87  397461  397458      86
  397467  397464      87  397470  397464      87  397470  397467      86  397476
  397473      87  397479  397473      87  397479  397476      86  397485  397482
      87  397488  397482      87  397488  397485      86  397494  397491      87
  397497  397491      87  397497  397494      86  397503  397500      87  397506
  397500      87  397506  397503      86  397512  397509      87  397515  397509
      87  397515  397512      86  397521  397518      87  397524  397518      87
  397524  397521      86  397530  397527      87  397533  397527      87  397533
  397530      86  397539  397536      87  397542  397536      87  397542  397539
      86  397548  397545      87  397551  397545      87  397551  397548      86
  397557  397554      87  397560  397554      87  397560  397557      86  397566
  397563      87  397569  397563      87  397569  397566      86  397575  397572
      87  397578  397572      87  397578  397575      86  397584  397581      87
  397587  397581      87  397587  397584      86  397593  397590      87  397596
  397590      87  397596  397593      86  397602  397599      87  397605  397599
      87  397605  397602      86  397611  397608      87  397614  397608      87
  397614  397611      86  397620  397617      87  397623  397617      87  397623
  397620      86  397629  397626      87  397632  397626      87  397632  397629
      86  397638  397635      87  397641  397635      87  397641  397638      86
  397647  397644      87  397650  397644      87  397650  397647      86  397656
  397653      87  397659  397653      87  397659  397656      86  397665  397662
      87  397668  397662      87  397668  397665      86  397674  397671      87
  397677  397671      87  397677  397674      86  397683  397680      87  397686
  397680      87  397686  397683      86  397692  397689      87  397695  397689
      87  397695  397692      86  397701  397698      87  397704  397698      87
  397704  397701      86  397710  397707      87  397713  397707      87  397713
  397710      86  397719  397716      87  397722  397716      87  397722  397719
      86  397728  397725      87  397731  397725      87  397731  397728      86
  397737  397734      87  397740  397734      87  397740  397737      86  397746
  397743      87  397749  397743      87  397749  397746      86  397755  397752
      87  397758  397752      87  397758  397755      86  397764  397761      87
  397767  397761      87  397767  397764      86  397773  397770      87  397776
  397770      87  397776  397773      86  397782  397779      87  397785  397779
      87  397785  397782      86  397791  397788      87  397794  397788      87
  397794  397791      86  397800  397797      87  397803  397797      87  397803
  397800      86  397809  397806      87  397812  397806      87  397812  397809
      86  397818  397815      87  397821  397815      87  397821  397818      86
  397827  397824      87  397830  397824      87  397830  397827      86  397836
  397833      87  397839  397833      87  397839  397836      86  397845  397842
      87  397848  397842      87  397848  397845      86  397854  397851      87
  397857  397851      87  397857  397854      86  397863  397860      87  397866
  397860      87  397866  397863      86  397872  397869      87  397875  397869
      87  397875  397872      86  397881  397878      87  397884  397878      87
  397884  397881      86  397890  397887      87  397893  397887      87  397893
  397890      86  397899  397896      87  397902  397896      87  397902  397899
      86  397908  397905      87  397911  397905      87  397911  397908      86
  397917  397914      87  397920  397914      87  397920  397917      86  397926
  397923      87  397929  397923      87  397929  397926      86  397935  397932
      87  397938  397932      87  397938  397935      86  397944  397941      87
  397947  397941      87  397947  397944      86  397953  397950      87  397956
  397950      87  397956  397953      86  397962  397959      87  397965  397959
      87  397965  397962      86  397971  397968      87  397974  397968      87
  397974  397971      86  397980  397977      87  397983  397977      87  397983
  397980      86  397989  397986      87  397992  397986      87  397992  397989
      86  397998  397995      87  398001  397995      87  398001  397998      86
  398007  398004      87  398010  398004      87  398010  398007      86  398016
  398013      87  398019  398013      87  398019  398016      86  398025  398022
      87  398028  398022      87  398028  398025      86  398034  398031      87
  398037  398031      87  398037  398034      86  398043  398040      87  398046
  398040      87  398046  398043      86  398052  398049      87  398055  398049
      87  398055  398052      86  398061  398058      87  398064  398058      87
  398064  398061      86  398070  398067      87  398073  398067      87  398073
  398070      86  398079  398076      87  398082  398076      87  398082  398079
      86  398088  398085      87  398091  398085      87  398091  398088      86
  398097  398094      87  398100  398094      87  398100  398097      86  398106
  398103      87  398109  398103      87  398109  398106      86  398115  398112
      87  398118  398112      87  398118  398115      86  398124  398121      87
  398127  398121      87  398127  398124      86  398133  398130      87  398136
  398130      87  398136  398133      86  398142  398139      87  398145  398139
      87  398145  398142      86  398151  398148      87  398154  398148      87
  398154  398151      86  398160  398157      87  398163  398157      87  398163
  398160      86  398169  398166      87  398172  398166      87  398172  398169
      86  398178  398175      87  398181  398175      87  398181  398178      86
  398187  398184      87  398190  398184      87  398190  398187      86  398196
  398193      87  398199  398193      87  398199  398196      86  398205  398202
      87  398208  398202      87  398208  398205      86  398214  398211      87
  398217  398211      87  398217  398214      86  398223  398220      87  398226
  398220      87  398226  398223      86  398232  398229      87  398235  398229
      87  398235  398232      86  398241  398238      87  398244  398238      87
  398244  398241      86  398250  398247      87  398253  398247      87  398253
  398250      86  398259  398256      87  398262  398256      87  398262  398259
      86  398268  398265      87  398271  398265      87  398271  398268      86
  398277  398274      87  398280  398274      87  398280  398277      86  398286
  398283      87  398289  398283      87  398289  398286      86  398295  398292
      87  398298  398292      87  398298  398295      86  398304  398301      87
  398307  398301      87  398307  398304      86  398313  398310      87  398316
  398310      87  398316  398313      86  398322  398319      87  398325  398319
      87  398325  398322      86  398331  398328      87  398334  398328      87
  398334  398331      86  398340  398337      87  398343  398337      87  398343
  398340      86  398349  398346      87  398352  398346      87  398352  398349
      86  398358  398355      87  398361  398355      87  398361  398358      86
  398367  398364      87  398370  398364      87  398370  398367      86  398376
  398373      87  398379  398373      87  398379  398376      86  398385  398382
      87  398388  398382      87  398388  398385      86  398394  398391      87
  398397  398391      87  398397  398394      86  398403  398400      87  398406
  398400      87  398406  398403      86  398412  398409      87  398415  398409
      87  398415  398412      86  398421  398418      87  398424  398418      87
  398424  398421      86  398430  398427      87  398433  398427      87  398433
  398430      86  398439  398436      87  398442  398436      87  398442  398439
      86  398448  398445      87  398451  398445      87  398451  398448      86
  398457  398454      87  398460  398454      87  398460  398457      86  398466
  398463      87  398469  398463      87  398469  398466      86  398475  398472
      87  398478  398472      87  398478  398475      86  398484  398481      87
  398487  398481      87  398487  398484      86  398493  398490      87  398496
  398490      87  398496  398493      86  398502  398499      87  398505  398499
      87  398505  398502      86  398511  398508      87  398514  398508      87
  398514  398511      86  398520  398517      87  398523  398517      87  398523
  398520      86  398529  398526      87  398532  398526      87  398532  398529
      86  398538  398535      87  398541  398535      87  398541  398538      86
  398547  398544      87  398550  398544      87  398550  398547      86  398556
  398553      87  398559  398553      87  398559  398556      86  398565  398562
      87  398568  398562      87  398568  398565      86  398574  398571      87
  398577  398571      87  398577  398574      86  398583  398580      87  398586
  398580      87  398586  398583      86  398592  398589      87  398595  398589
      87  398595  398592      86  398601  398598      87  398604  398598      87
  398604  398601      86  398610  398607      87  398613  398607      87  398613
  398610      86  398619  398616      87  398622  398616      87  398622  398619
      86  398628  398625      87  398631  398625      87  398631  398628      86
  398637  398634      87  398640  398634      87  398640  398637      86  398646
  398643      87  398649  398643      87  398649  398646      86  398655  398652
      87  398658  398652      87  398658  398655      86  398664  398661      87
  398667  398661      87  398667  398664      86  398673  398670      87  398676
  398670      87  398676  398673      86  398682  398679      87  398685  398679
      87  398685  398682      86  398691  398688      87  398694  398688      87
  398694  398691      86  398700  398697      87  398703  398697      87  398703
  398700      86  398709  398706      87  398712  398706      87  398712  398709
      86  398718  398715      87  398721  398715      87  398721  398718      86
  398727  398724      87  398730  398724      87  398730  398727      86  398736
  398733      87  398739  398733      87  398739  398736      86  398745  398742
      87  398748  398742      87  398748  398745      86  398754  398751      87
  398757  398751      87  398757  398754      86  398763  398760      87  398766
  398760      87  398766  398763      86  398772  398769      87  398775  398769
      87  398775  398772      86  398781  398778      87  398784  398778      87
  398784  398781      86  398790  398787      87  398793  398787      87  398793
  398790      86  398799  398796      87  398802  398796      87  398802  398799
      86  398808  398805      87  398811  398805      87  398811  398808      86
  398817  398814      87  398820  398814      87  398820  398817      86  398826
  398823      87  398829  398823      87  398829  398826      86  398835  398832
      87  398838  398832      87  398838  398835      86  398844  398841      87
  398847  398841      87  398847  398844      86  398853  398850      87  398856
  398850      87  398856  398853      86  398862  398859      87  398865  398859
      87  398865  398862      86  398871  398868      87  398874  398868      87
  398874  398871      86  398880  398877      87  398883  398877      87  398883
  398880      86  398889  398886      87  398892  398886      87  398892  398889
      86  398898  398895      87  398901  398895      87  398901  398898      86
  398907  398904      87  398910  398904      87  398910  398907      86  398916
  398913      87  398919  398913      87  398919  398916      86  398925  398922
      87  398928  398922      87  398928  398925      86  398934  398931      87
  398937  398931      87  398937  398934      86  398943  398940      87  398946
  398940      87  398946  398943      86  398952  398949      87  398955  398949
      87  398955  398952      86  398961  398958      87  398964  398958      87
  398964  398961      86  398970  398967      87  398973  398967      87  398973
  398970      86  398979  398976      87  398982  398976      87  398982  398979
      86  398988  398985      87  398991  398985      87  398991  398988      86
  398997  398994      87  399000  398994      87  399000  398997      86  399006
  399003      87  399009  399003      87  399009  399006      86  399015  399012
      87  399018  399012      87  399018  399015      86  399024  399021      87
  399027  399021      87  399027  399024      86  399033  399030      87  399036
  399030      87  399036  399033      86  399042  399039      87  399045  399039
      87  399045  399042      86  399051  399048      87  399054  399048      87
  399054  399051      86  399060  399057      87  399063  399057      87  399063
  399060      86  399069  399066      87  399072  399066      87  399072  399069
      86  399078  399075      87  399081  399075      87  399081  399078      86
  399087  399084      87  399090  399084      87  399090  399087      86  399096
  399093      87  399099  399093      87  399099  399096      86  399105  399102
      87  399108  399102      87  399108  399105      86  399114  399111      87
  399117  399111      87  399117  399114      86  399123  399120      87  399126
  399120      87  399126  399123      86  399132  399129      87  399135  399129
      87  399135  399132      86  399141  399138      87  399144  399138      87
  399144  399141      86  399150  399147      87  399153  399147      87  399153
  399150      86  399159  399156      87  399162  399156      87  399162  399159
      86  399168  399165      87  399171  399165      87  399171  399168      86
  399177  399174      87  399180  399174      87  399180  399177      86  399186
  399183      87  399189  399183      87  399189  399186      86  399195  399192
      87  399198  399192      87  399198  399195      86  399204  399201      87
  399207  399201      87  399207  399204      86  399213  399210      87  399216
  399210      87  399216  399213      86  399222  399219      87  399225  399219
      87  399225  399222      86  399231  399228      87  399234  399228      87
  399234  399231      86  399240  399237      87  399243  399237      87  399243
  399240      86  399249  399246      87  399252  399246      87  399252  399249
      86  399258  399255      87  399261  399255      87  399261  399258      86
  399267  399264      87  399270  399264      87  399270  399267      86  399276
  399273      87  399279  399273      87  399279  399276      86  399285  399282
      87  399288  399282      87  399288  399285      86  399294  399291      87
  399297  399291      87  399297  399294      86  399303  399300      87  399306
  399300      87  399306  399303      86  399312  399309      87  399315  399309
      87  399315  399312      86  399321  399318      87  399324  399318      87
  399324  399321      86  399330  399327      87  399333  399327      87  399333
  399330      86  399339  399336      87  399342  399336      87  399342  399339
      86  399348  399345      87  399351  399345      87  399351  399348      86
  399357  399354      87  399360  399354      87  399360  399357      86  399366
  399363      87  399369  399363      87  399369  399366      86  399375  399372
      87  399378  399372      87  399378  399375      86  399384  399381      87
  399387  399381      87  399387  399384      86  399393  399390      87  399396
  399390      87  399396  399393      86  399402  399399      87  399405  399399
      87  399405  399402      86  399411  399408      87  399414  399408      87
  399414  399411      86  399420  399417      87  399423  399417      87  399423
  399420      86  399429  399426      87  399432  399426      87  399432  399429
      86  399438  399435      87  399441  399435      87  399441  399438      86
  399447  399444      87  399450  399444      87  399450  399447      86  399456
  399453      87  399459  399453      87  399459  399456      86  399465  399462
      87  399468  399462      87  399468  399465      86  399474  399471      87
  399477  399471      87  399477  399474      86  399483  399480      87  399486
  399480      87  399486  399483      86  399492  399489      87  399495  399489
      87  399495  399492      86  399501  399498      87  399504  399498      87
  399504  399501      86  399510  399507      87  399513  399507      87  399513
  399510      86  399519  399516      87  399522  399516      87  399522  399519
      86  399528  399525      87  399531  399525      87  399531  399528      86
  399537  399534      87  399540  399534      87  399540  399537      86  399546
  399543      87  399549  399543      87  399549  399546      86  399555  399552
      87  399558  399552      87  399558  399555      86  399564  399561      87
  399567  399561      87  399567  399564      86  399573  399570      87  399576
  399570      87  399576  399573      86  399582  399579      87  399585  399579
      87  399585  399582      86  399591  399588      87  399594  399588      87
  399594  399591      86  399600  399597      87  399603  399597      87  399603
  399600      86  399609  399606      87  399612  399606      87  399612  399609
      86  399618  399615      87  399621  399615      87  399621  399618      86
  399627  399624      87  399630  399624      87  399630  399627      86  399636
  399633      87  399639  399633      87  399639  399636      86  399645  399642
      87  399648  399642      87  399648  399645      86  399654  399651      87
  399657  399651      87  399657  399654      86  399663  399660      87  399666
  399660      87  399666  399663      86  399672  399669      87  399675  399669
      87  399675  399672      86  399681  399678      87  399684  399678      87
  399684  399681      86  399690  399687      87  399693  399687      87  399693
  399690      86  399699  399696      87  399702  399696      87  399702  399699
      86  399708  399705      87  399711  399705      87  399711  399708      86
  399717  399714      87  399720  399714      87  399720  399717      86  399726
  399723      87  399729  399723      87  399729  399726      86  399735  399732
      87  399738  399732      87  399738  399735      86  399744  399741      87
  399747  399741      87  399747  399744      86  399753  399750      87  399756
  399750      87  399756  399753      86  399762  399759      87  399765  399759
      87  399765  399762      86  399771  399768      87  399774  399768      87
  399774  399771      86  399780  399777      87  399783  399777      87  399783
  399780      86  399789  399786      87  399792  399786      87  399792  399789
      86  399798  399795      87  399801  399795      87  399801  399798      86
  399807  399804      87  399810  399804      87  399810  399807      86  399816
  399813      87  399819  399813      87  399819  399816      86  399825  399822
      87  399828  399822      87  399828  399825      86  399834  399831      87
  399837  399831      87  399837  399834      86  399843  399840      87  399846
  399840      87  399846  399843      86  399852  399849      87  399855  399849
      87  399855  399852      86  399861  399858      87  399864  399858      87
  399864  399861      86  399870  399867      87  399873  399867      87  399873
  399870      86  399879  399876      87  399882  399876      87  399882  399879
      86  399888  399885      87  399891  399885      87  399891  399888      86
  399897  399894      87  399900  399894      87  399900  399897      86  399906
  399903      87  399909  399903      87  399909  399906      86  399915  399912
      87  399918  399912      87  399918  399915      86  399924  399921      87
  399927  399921      87  399927  399924      86  399933  399930      87  399936
  399930      87  399936  399933      86  399942  399939      87  399945  399939
      87  399945  399942      86  399951  399948      87  399954  399948      87
  399954  399951      86  399960  399957      87  399963  399957      87  399963
  399960      86  399969  399966      87  399972  399966      87  399972  399969
      86  399978  399975      87  399981  399975      87  399981  399978      86
  399987  399984      87  399990  399984      87  399990  399987      86  399996
  399993      87  399999  399993      87  399999  399996      86  400005  400002
      87  400008  400002      87  400008  400005      86  400014  400011      87
  400017  400011      87  400017  400014      86  400023  400020      87  400026
  400020      87  400026  400023      86  400032  400029      87  400035  400029
      87  400035  400032      86  400041  400038      87  400044  400038      87
  400044  400041      86  400050  400047      87  400053  400047      87  400053
  400050      86  400059  400056      87  400062  400056      87  400062  400059
      86  400068  400065      87  400071  400065      87  400071  400068      86
  400077  400074      87  400080  400074      87  400080  400077      86  400086
  400083      87  400089  400083      87  400089  400086      86  400095  400092
      87  400098  400092      87  400098  400095      86  400104  400101      87
  400107  400101      87  400107  400104      86  400113  400110      87  400116
  400110      87  400116  400113      86  400122  400119      87  400125  400119
      87  400125  400122      86  400131  400128      87  400134  400128      87
  400134  400131      86  400140  400137      87  400143  400137      87  400143
  400140      86  400149  400146      87  400152  400146      87  400152  400149
      86  400158  400155      87  400161  400155      87  400161  400158      86
  400167  400164      87  400170  400164      87  400170  400167      86  400176
  400173      87  400179  400173      87  400179  400176      86  400185  400182
      87  400188  400182      87  400188  400185      86  400194  400191      87
  400197  400191      87  400197  400194      86  400203  400200      87  400206
  400200      87  400206  400203      86  400212  400209      87  400215  400209
      87  400215  400212      86  400221  400218      87  400224  400218      87
  400224  400221      86  400230  400227      87  400233  400227      87  400233
  400230      86  400239  400236      87  400242  400236      87  400242  400239
      86  400248  400245      87  400251  400245      87  400251  400248      86
  400257  400254      87  400260  400254      87  400260  400257      86  400266
  400263      87  400269  400263      87  400269  400266      86  400275  400272
      87  400278  400272      87  400278  400275      86  400284  400281      87
  400287  400281      87  400287  400284      86  400293  400290      87  400296
  400290      87  400296  400293      86  400302  400299      87  400305  400299
      87  400305  400302      86  400311  400308      87  400314  400308      87
  400314  400311      86  400320  400317      87  400323  400317      87  400323
  400320      86  400329  400326      87  400332  400326      87  400332  400329
      86  400338  400335      87  400341  400335      87  400341  400338      86
  400347  400344      87  400350  400344      87  400350  400347      86  400356
  400353      87  400359  400353      87  400359  400356      86  400365  400362
      87  400368  400362      87  400368  400365      86  400374  400371      87
  400377  400371      87  400377  400374      86  400383  400380      87  400386
  400380      87  400386  400383      86  400392  400389      87  400395  400389
      87  400395  400392      86  400401  400398      87  400404  400398      87
  400404  400401      86  400410  400407      87  400413  400407      87  400413
  400410      86  400419  400416      87  400422  400416      87  400422  400419
      86  400428  400425      87  400431  400425      87  400431  400428      86
  400437  400434      87  400440  400434      87  400440  400437      86  400446
  400443      87  400449  400443      87  400449  400446      86  400455  400452
      87  400458  400452      87  400458  400455      86  400464  400461      87
  400467  400461      87  400467  400464      86  400473  400470      87  400476
  400470      87  400476  400473      86  400482  400479      87  400485  400479
      87  400485  400482      86  400491  400488      87  400494  400488      87
  400494  400491      86  400500  400497      87  400503  400497      87  400503
  400500      86  400509  400506      87  400512  400506      87  400512  400509
      86  400518  400515      87  400521  400515      87  400521  400518      86
  400527  400524      87  400530  400524      87  400530  400527      86  400536
  400533      87  400539  400533      87  400539  400536      86  400545  400542
      87  400548  400542      87  400548  400545      86  400554  400551      87
  400557  400551      87  400557  400554      86  400563  400560      87  400566
  400560      87  400566  400563      86  400572  400569      87  400575  400569
      87  400575  400572      86  400581  400578      87  400584  400578      87
  400584  400581      86  400590  400587      87  400593  400587      87  400593
  400590      86  400599  400596      87  400602  400596      87  400602  400599
      86  400608  400605      87  400611  400605      87  400611  400608      86
  400617  400614      87  400620  400614      87  400620  400617      86  400626
  400623      87  400629  400623      87  400629  400626      86  400635  400632
      87  400638  400632      87  400638  400635      86  400644  400641      87
  400647  400641      87  400647  400644      86  400653  400650      87  400656
  400650      87  400656  400653      86  400662  400659      87  400665  400659
      87  400665  400662      86  400671  400668      87  400674  400668      87
  400674  400671      86  400680  400677      87  400683  400677      87  400683
  400680      86  400689  400686      87  400692  400686      87  400692  400689
      86  400698  400695      87  400701  400695      87  400701  400698      86
  400707  400704      87  400710  400704      87  400710  400707      86  400716
  400713      87  400719  400713      87  400719  400716      86  400725  400722
      87  400728  400722      87  400728  400725      86  400734  400731      87
  400737  400731      87  400737  400734      86  400743  400740      87  400746
  400740      87  400746  400743      86  400752  400749      87  400755  400749
      87  400755  400752      86  400761  400758      87  400764  400758      87
  400764  400761      86  400770  400767      87  400773  400767      87  400773
  400770      86  400779  400776      87  400782  400776      87  400782  400779
      86  400788  400785      87  400791  400785      87  400791  400788      86
  400797  400794      87  400800  400794      87  400800  400797      86  400806
  400803      87  400809  400803      87  400809  400806      86  400815  400812
      87  400818  400812      87  400818  400815      86  400824  400821      87
  400827  400821      87  400827  400824      86  400833  400830      87  400836
  400830      87  400836  400833      86  400842  400839      87  400845  400839
      87  400845  400842      86  400851  400848      87  400854  400848      87
  400854  400851      86  400860  400857      87  400863  400857      87  400863
  400860      86  400869  400866      87  400872  400866      87  400872  400869
      86  400878  400875      87  400881  400875      87  400881  400878      86
  400887  400884      87  400890  400884      87  400890  400887      86  400896
  400893      87  400899  400893      87  400899  400896      86  400905  400902
      87  400908  400902      87  400908  400905      86  400914  400911      87
  400917  400911      87  400917  400914      86  400923  400920      87  400926
  400920      87  400926  400923      86  400932  400929      87  400935  400929
      87  400935  400932      86  400941  400938      87  400944  400938      87
  400944  400941      86  400950  400947      87  400953  400947      87  400953
  400950      86  400959  400956      87  400962  400956      87  400962  400959
      86  400968  400965      87  400971  400965      87  400971  400968      86
  400977  400974      87  400980  400974      87  400980  400977      86  400986
  400983      87  400989  400983      87  400989  400986      86  400995  400992
      87  400998  400992      87  400998  400995      86  401004  401001      87
  401007  401001      87  401007  401004      86  401013  401010      87  401016
  401010      87  401016  401013      86  401022  401019      87  401025  401019
      87  401025  401022      86  401031  401028      87  401034  401028      87
  401034  401031      86  401040  401037      87  401043  401037      87  401043
  401040      86  401049  401046      87  401052  401046      87  401052  401049
      86  401058  401055      87  401061  401055      87  401061  401058      86
  401067  401064      87  401070  401064      87  401070  401067      86  401076
  401073      87  401079  401073      87  401079  401076      86  401085  401082
      87  401088  401082      87  401088  401085      86  401094  401091      87
  401097  401091      87  401097  401094      86  401103  401100      87  401106
  401100      87  401106  401103      86  401112  401109      87  401115  401109
      87  401115  401112      86  401121  401118      87  401124  401118      87
  401124  401121      86  401130  401127      87  401133  401127      87  401133
  401130      86  401139  401136      87  401142  401136      87  401142  401139
      86  401148  401145      87  401151  401145      87  401151  401148      86
  401157  401154      87  401160  401154      87  401160  401157      86  401166
  401163      87  401169  401163      87  401169  401166      86  401175  401172
      87  401178  401172      87  401178  401175      86  401184  401181      87
  401187  401181      87  401187  401184      86  401193  401190      87  401196
  401190      87  401196  401193      86  401202  401199      87  401205  401199
      87  401205  401202      86  401211  401208      87  401214  401208      87
  401214  401211      86  401220  401217      87  401223  401217      87  401223
  401220      86  401229  401226      87  401232  401226      87  401232  401229
      86  401238  401235      87  401241  401235      87  401241  401238      86
  401247  401244      87  401250  401244      87  401250  401247      86  401256
  401253      87  401259  401253      87  401259  401256      86  401265  401262
      87  401268  401262      87  401268  401265      86  401274  401271      87
  401277  401271      87  401277  401274      86  401283  401280      87  401286
  401280      87  401286  401283      86  401292  401289      87  401295  401289
      87  401295  401292      86  401301  401298      87  401304  401298      87
  401304  401301      86  401310  401307      87  401313  401307      87  401313
  401310      86  401319  401316      87  401322  401316      87  401322  401319
      86  401328  401325      87  401331  401325      87  401331  401328      86
  401337  401334      87  401340  401334      87  401340  401337      86  401346
  401343      87  401349  401343      87  401349  401346      86  401355  401352
      87  401358  401352      87  401358  401355      86  401364  401361      87
  401367  401361      87  401367  401364      86  401373  401370      87  401376
  401370      87  401376  401373      86  401382  401379      87  401385  401379
      87  401385  401382      86  401391  401388      87  401394  401388      87
  401394  401391      86  401400  401397      87  401403  401397      87  401403
  401400      86  401409  401406      87  401412  401406      87  401412  401409
      86  401418  401415      87  401421  401415      87  401421  401418      86
  401427  401424      87  401430  401424      87  401430  401427      86  401436
  401433      87  401439  401433      87  401439  401436      86  401445  401442
      87  401448  401442      87  401448  401445      86  401454  401451      87
  401457  401451      87  401457  401454      86  401463  401460      87  401466
  401460      87  401466  401463      86  401472  401469      87  401475  401469
      87  401475  401472      86  401481  401478      87  401484  401478      87
  401484  401481      86  401490  401487      87  401493  401487      87  401493
  401490      86  401499  401496      87  401502  401496      87  401502  401499
      86  401508  401505      87  401511  401505      87  401511  401508      86
  401517  401514      87  401520  401514      87  401520  401517      86  401526
  401523      87  401529  401523      87  401529  401526      86  401535  401532
      87  401538  401532      87  401538  401535      86  401544  401541      87
  401547  401541      87  401547  401544      86  401553  401550      87  401556
  401550      87  401556  401553      86  401562  401559      87  401565  401559
      87  401565  401562      86  401571  401568      87  401574  401568      87
  401574  401571      86  401580  401577      87  401583  401577      87  401583
  401580      86  401589  401586      87  401592  401586      87  401592  401589
      86  401598  401595      87  401601  401595      87  401601  401598      86
  401607  401604      87  401610  401604      87  401610  401607      86  401616
  401613      87  401619  401613      87  401619  401616      86  401625  401622
      87  401628  401622      87  401628  401625      86  401634  401631      87
  401637  401631      87  401637  401634      86  401643  401640      87  401646
  401640      87  401646  401643      86  401652  401649      87  401655  401649
      87  401655  401652      86  401661  401658      87  401664  401658      87
  401664  401661      86  401670  401667      87  401673  401667      87  401673
  401670      86  401679  401676      87  401682  401676      87  401682  401679
      86  401688  401685      87  401691  401685      87  401691  401688      86
  401697  401694      87  401700  401694      87  401700  401697      86  401706
  401703      87  401709  401703      87  401709  401706      86  401715  401712
      87  401718  401712      87  401718  401715      86  401724  401721      87
  401727  401721      87  401727  401724      86  401733  401730      87  401736
  401730      87  401736  401733      86  401742  401739      87  401745  401739
      87  401745  401742      86  401751  401748      87  401754  401748      87
  401754  401751      86  401760  401757      87  401763  401757      87  401763
  401760      86  401769  401766      87  401772  401766      87  401772  401769
      86  401778  401775      87  401781  401775      87  401781  401778      86
  401787  401784      87  401790  401784      87  401790  401787      86  401796
  401793      87  401799  401793      87  401799  401796      86  401805  401802
      87  401808  401802      87  401808  401805      86  401814  401811      87
  401817  401811      87  401817  401814      86  401823  401820      87  401826
  401820      87  401826  401823      86  401832  401829      87  401835  401829
      87  401835  401832      86  401841  401838      87  401844  401838      87
  401844  401841      86  401850  401847      87  401853  401847      87  401853
  401850      86  401859  401856      87  401862  401856      87  401862  401859
      86  401868  401865      87  401871  401865      87  401871  401868      86
  401877  401874      87  401880  401874      87  401880  401877      86  401886
  401883      87  401889  401883      87  401889  401886      86  401895  401892
      87  401898  401892      87  401898  401895      86  401904  401901      87
  401907  401901      87  401907  401904      86  401913  401910      87  401916
  401910      87  401916  401913      86  401922  401919      87  401925  401919
      87  401925  401922      86  401931  401928      87  401934  401928      87
  401934  401931      86  401940  401937      87  401943  401937      87  401943
  401940      86  401949  401946      87  401952  401946      87  401952  401949
      86  401958  401955      87  401961  401955      87  401961  401958      86
  401967  401964      87  401970  401964      87  401970  401967      86  401976
  401973      87  401979  401973      87  401979  401976      86  401985  401982
      87  401988  401982      87  401988  401985      86  401994  401991      87
  401997  401991      87  401997  401994      86  402003  402000      87  402006
  402000      87  402006  402003      86  402012  402009      87  402015  402009
      87  402015  402012      86  402021  402018      87  402024  402018      87
  402024  402021      86  402030  402027      87  402033  402027      87  402033
  402030      86  402039  402036      87  402042  402036      87  402042  402039
      86  402048  402045      87  402051  402045      87  402051  402048      86
  402057  402054      87  402060  402054      87  402060  402057      86  402066
  402063      87  402069  402063      87  402069  402066      86  402075  402072
      87  402078  402072      87  402078  402075      86  402084  402081      87
  402087  402081      87  402087  402084      86  402093  402090      87  402096
  402090      87  402096  402093      86  402102  402099      87  402105  402099
      87  402105  402102      86  402111  402108      87  402114  402108      87
  402114  402111      86  402120  402117      87  402123  402117      87  402123
  402120      86  402129  402126      87  402132  402126      87  402132  402129
      86  402138  402135      87  402141  402135      87  402141  402138      86
  402147  402144      87  402150  402144      87  402150  402147      86  402156
  402153      87  402159  402153      87  402159  402156      86  402165  402162
      87  402168  402162      87  402168  402165      86  402174  402171      87
  402177  402171      87  402177  402174      86  402183  402180      87  402186
  402180      87  402186  402183      86  402192  402189      87  402195  402189
      87  402195  402192      86  402201  402198      87  402204  402198      87
  402204  402201      86  402210  402207      87  402213  402207      87  402213
  402210      86  402219  402216      87  402222  402216      87  402222  402219
      86  402228  402225      87  402231  402225      87  402231  402228      86
  402237  402234      87  402240  402234      87  402240  402237      86  402246
  402243      87  402249  402243      87  402249  402246      86  402255  402252
      87  402258  402252      87  402258  402255      86  402264  402261      87
  402267  402261      87  402267  402264      86  402273  402270      87  402276
  402270      87  402276  402273      86  402282  402279      87  402285  402279
      87  402285  402282      86  402291  402288      87  402294  402288      87
  402294  402291      86  402300  402297      87  402303  402297      87  402303
  402300      86  402309  402306      87  402312  402306      87  402312  402309
      86  402318  402315      87  402321  402315      87  402321  402318      86
  402327  402324      87  402330  402324      87  402330  402327      86  402336
  402333      87  402339  402333      87  402339  402336      86  402345  402342
      87  402348  402342      87  402348  402345      86  402354  402351      87
  402357  402351      87  402357  402354      86  402363  402360      87  402366
  402360      87  402366  402363      86  402372  402369      87  402375  402369
      87  402375  402372      86  402381  402378      87  402384  402378      87
  402384  402381      86  402390  402387      87  402393  402387      87  402393
  402390      86  402399  402396      87  402402  402396      87  402402  402399
      86  402408  402405      87  402411  402405      87  402411  402408      86
  402417  402414      87  402420  402414      87  402420  402417      86  402426
  402423      87  402429  402423      87  402429  402426      86  402435  402432
      87  402438  402432      87  402438  402435      86  402444  402441      87
  402447  402441      87  402447  402444      86  402453  402450      87  402456
  402450      87  402456  402453      86  402462  402459      87  402465  402459
      87  402465  402462      86  402471  402468      87  402474  402468      87
  402474  402471      86  402480  402477      87  402483  402477      87  402483
  402480      86  402489  402486      87  402492  402486      87  402492  402489
      86  402498  402495      87  402501  402495      87  402501  402498      86
  402507  402504      87  402510  402504      87  402510  402507      86  402516
  402513      87  402519  402513      87  402519  402516      86  402525  402522
      87  402528  402522      87  402528  402525      86  402534  402531      87
  402537  402531      87  402537  402534      86  402543  402540      87  402546
  402540      87  402546  402543      86  402552  402549      87  402555  402549
      87  402555  402552      86  402561  402558      87  402564  402558      87
  402564  402561      86  402570  402567      87  402573  402567      87  402573
  402570      86  402579  402576      87  402582  402576      87  402582  402579
      86  402588  402585      87  402591  402585      87  402591  402588      86
  402597  402594      87  402600  402594      87  402600  402597      86  402606
  402603      87  402609  402603      87  402609  402606      86  402615  402612
      87  402618  402612      87  402618  402615      86  402624  402621      87
  402627  402621      87  402627  402624      86  402633  402630      87  402636
  402630      87  402636  402633      86  402642  402639      87  402645  402639
      87  402645  402642      86  402651  402648      87  402654  402648      87
  402654  402651      86  402660  402657      87  402663  402657      87  402663
  402660      86  402669  402666      87  402672  402666      87  402672  402669
      86  402678  402675      87  402681  402675      87  402681  402678      86
  402687  402684      87  402690  402684      87  402690  402687      86  402696
  402693      87  402699  402693      87  402699  402696      86  402705  402702
      87  402708  402702      87  402708  402705      86  402714  402711      87
  402717  402711      87  402717  402714      86  402723  402720      87  402726
  402720      87  402726  402723      86  402732  402729      87  402735  402729
      87  402735  402732      86  402741  402738      87  402744  402738      87
  402744  402741      86  402750  402747      87  402753  402747      87  402753
  402750      86  402759  402756      87  402762  402756      87  402762  402759
      86  402768  402765      87  402771  402765      87  402771  402768      86
  402777  402774      87  402780  402774      87  402780  402777      86  402786
  402783      87  402789  402783      87  402789  402786      86  402795  402792
      87  402798  402792      87  402798  402795      86  402804  402801      87
  402807  402801      87  402807  402804      86  402813  402810      87  402816
  402810      87  402816  402813      86  402822  402819      87  402825  402819
      87  402825  402822      86  402831  402828      87  402834  402828      87
  402834  402831      86  402840  402837      87  402843  402837      87  402843
  402840      86  402849  402846      87  402852  402846      87  402852  402849
      86  402858  402855      87  402861  402855      87  402861  402858      86
  402867  402864      87  402870  402864      87  402870  402867      86  402876
  402873      87  402879  402873      87  402879  402876      86  402885  402882
      87  402888  402882      87  402888  402885      86  402894  402891      87
  402897  402891      87  402897  402894      86  402903  402900      87  402906
  402900      87  402906  402903      86  402912  402909      87  402915  402909
      87  402915  402912      86  402921  402918      87  402924  402918      87
  402924  402921      86  402930  402927      87  402933  402927      87  402933
  402930      86  402939  402936      87  402942  402936      87  402942  402939
      86  402948  402945      87  402951  402945      87  402951  402948      86
  402957  402954      87  402960  402954      87  402960  402957      86  402966
  402963      87  402969  402963      87  402969  402966      86  402975  402972
      87  402978  402972      87  402978  402975      86  402984  402981      87
  402987  402981      87  402987  402984      86  402993  402990      87  402996
  402990      87  402996  402993      86  403002  402999      87  403005  402999
      87  403005  403002      86  403011  403008      87  403014  403008      87
  403014  403011      86  403020  403017      87  403023  403017      87  403023
  403020      86  403029  403026      87  403032  403026      87  403032  403029
      86  403038  403035      87  403041  403035      87  403041  403038      86
  403047  403044      87  403050  403044      87  403050  403047      86  403056
  403053      87  403059  403053      87  403059  403056      86  403065  403062
      87  403068  403062      87  403068  403065      86  403074  403071      87
  403077  403071      87  403077  403074      86  403083  403080      87  403086
  403080      87  403086  403083      86  403092  403089      87  403095  403089
      87  403095  403092      86  403101  403098      87  403104  403098      87
  403104  403101      86  403110  403107      87  403113  403107      87  403113
  403110      86  403119  403116      87  403122  403116      87  403122  403119
      86  403128  403125      87  403131  403125      87  403131  403128      86
  403137  403134      87  403140  403134      87  403140  403137      86  403146
  403143      87  403149  403143      87  403149  403146      86  403155  403152
      87  403158  403152      87  403158  403155      86  403164  403161      87
  403167  403161      87  403167  403164      86  403173  403170      87  403176
  403170      87  403176  403173      86  403182  403179      87  403185  403179
      87  403185  403182      86  403191  403188      87  403194  403188      87
  403194  403191      86  403200  403197      87  403203  403197      87  403203
  403200      86  403209  403206      87  403212  403206      87  403212  403209
      86  403218  403215      87  403221  403215      87  403221  403218      86
  403227  403224      87  403230  403224      87  403230  403227      86  403236
  403233      87  403239  403233      87  403239  403236      86  403245  403242
      87  403248  403242      87  403248  403245      86  403254  403251      87
  403257  403251      87  403257  403254      86  403263  403260      87  403266
  403260      87  403266  403263      86  403272  403269      87  403275  403269
      87  403275  403272      86  403281  403278      87  403284  403278      87
  403284  403281      86  403290  403287      87  403293  403287      87  403293
  403290      86  403299  403296      87  403302  403296      87  403302  403299
      86  403308  403305      87  403311  403305      87  403311  403308      86
  403317  403314      87  403320  403314      87  403320  403317      86  403326
  403323      87  403329  403323      87  403329  403326      86  403335  403332
      87  403338  403332      87  403338  403335      86  403344  403341      87
  403347  403341      87  403347  403344      86  403353  403350      87  403356
  403350      87  403356  403353      86  403362  403359      87  403365  403359
      87  403365  403362      86  403371  403368      87  403374  403368      87
  403374  403371      86  403380  403377      87  403383  403377      87  403383
  403380      86  403389  403386      87  403392  403386      87  403392  403389
      86  403398  403395      87  403401  403395      87  403401  403398      86
  403407  403404      87  403410  403404      87  403410  403407      86  403416
  403413      87  403419  403413      87  403419  403416      86  403425  403422
      87  403428  403422      87  403428  403425      86  403434  403431      87
  403437  403431      87  403437  403434      86  403443  403440      87  403446
  403440      87  403446  403443      86  403452  403449      87  403455  403449
      87  403455  403452      86  403461  403458      87  403464  403458      87
  403464  403461      86  403470  403467      87  403473  403467      87  403473
  403470      86  403479  403476      87  403482  403476      87  403482  403479
      86  403488  403485      87  403491  403485      87  403491  403488      86
  403497  403494      87  403500  403494      87  403500  403497      86  403506
  403503      87  403509  403503      87  403509  403506      86  403515  403512
      87  403518  403512      87  403518  403515      86  403524  403521      87
  403527  403521      87  403527  403524      86  403533  403530      87  403536
  403530      87  403536  403533      86  403542  403539      87  403545  403539
      87  403545  403542      86  403551  403548      87  403554  403548      87
  403554  403551      86  403560  403557      87  403563  403557      87  403563
  403560      86  403569  403566      87  403572  403566      87  403572  403569
      86  403578  403575      87  403581  403575      87  403581  403578      86
  403587  403584      87  403590  403584      87  403590  403587      86  403596
  403593      87  403599  403593      87  403599  403596      86  403605  403602
      87  403608  403602      87  403608  403605      86  403614  403611      87
  403617  403611      87  403617  403614      86  403623  403620      87  403626
  403620      87  403626  403623      86  403632  403629      87  403635  403629
      87  403635  403632      86  403641  403638      87  403644  403638      87
  403644  403641      86  403650  403647      87  403653  403647      87  403653
  403650      86  403659  403656      87  403662  403656      87  403662  403659
      86  403668  403665      87  403671  403665      87  403671  403668      86
  403677  403674      87  403680  403674      87  403680  403677      86  403686
  403683      87  403689  403683      87  403689  403686      86  403695  403692
      87  403698  403692      87  403698  403695      86  403704  403701      87
  403707  403701      87  403707  403704      86  403713  403710      87  403716
  403710      87  403716  403713      86  403722  403719      87  403725  403719
      87  403725  403722      86  403731  403728      87  403734  403728      87
  403734  403731      86  403740  403737      87  403743  403737      87  403743
  403740      86  403749  403746      87  403752  403746      87  403752  403749
      86  403758  403755      87  403761  403755      87  403761  403758      86
  403767  403764      87  403770  403764      87  403770  403767      86  403776
  403773      87  403779  403773      87  403779  403776      86  403785  403782
      87  403788  403782      87  403788  403785      86  403794  403791      87
  403797  403791      87  403797  403794      86  403803  403800      87  403806
  403800      87  403806  403803      86  403812  403809      87  403815  403809
      87  403815  403812      86  403821  403818      87  403824  403818      87
  403824  403821      86  403830  403827      87  403833  403827      87  403833
  403830      86  403839  403836      87  403842  403836      87  403842  403839
      86  403848  403845      87  403851  403845      87  403851  403848      86
  403857  403854      87  403860  403854      87  403860  403857      86  403866
  403863      87  403869  403863      87  403869  403866      86  403875  403872
      87  403878  403872      87  403878  403875      86  403884  403881      87
  403887  403881      87  403887  403884      86  403893  403890      87  403896
  403890      87  403896  403893      86  403902  403899      87  403905  403899
      87  403905  403902      86  403911  403908      87  403914  403908      87
  403914  403911      86  403920  403917      87  403923  403917      87  403923
  403920      86  403929  403926      87  403932  403926      87  403932  403929
      86  403938  403935      87  403941  403935      87  403941  403938      86
  403947  403944      87  403950  403944      87  403950  403947      86  403956
  403953      87  403959  403953      87  403959  403956      86  403965  403962
      87  403968  403962      87  403968  403965      86  403974  403971      87
  403977  403971      87  403977  403974      86  403983  403980      87  403986
  403980      87  403986  403983      86  403992  403989      87  403995  403989
      87  403995  403992      86  404001  403998      87  404004  403998      87
  404004  404001      86  404010  404007      87  404013  404007      87  404013
  404010      86  404019  404016      87  404022  404016      87  404022  404019
      86  404028  404025      87  404031  404025      87  404031  404028      86
  404037  404034      87  404040  404034      87  404040  404037      86  404046
  404043      87  404049  404043      87  404049  404046      86  404055  404052
      87  404058  404052      87  404058  404055      86  404064  404061      87
  404067  404061      87  404067  404064      86  404073  404070      87  404076
  404070      87  404076  404073      86  404082  404079      87  404085  404079
      87  404085  404082      86  404091  404088      87  404094  404088      87
  404094  404091      86  404100  404097      87  404103  404097      87  404103
  404100      86  404109  404106      87  404112  404106      87  404112  404109
      86  404118  404115      87  404121  404115      87  404121  404118      86
  404127  404124      87  404130  404124      87  404130  404127      86  404136
  404133      87  404139  404133      87  404139  404136      86  404145  404142
      87  404148  404142      87  404148  404145      86  404154  404151      87
  404157  404151      87  404157  404154      86  404163  404160      87  404166
  404160      87  404166  404163      86  404172  404169      87  404175  404169
      87  404175  404172      86  404181  404178      87  404184  404178      87
  404184  404181      86  404190  404187      87  404193  404187      87  404193
  404190      86  404199  404196      87  404202  404196      87  404202  404199
      86  404208  404205      87  404211  404205      87  404211  404208      86
  404217  404214      87  404220  404214      87  404220  404217      86  404226
  404223      87  404229  404223      87  404229  404226      86  404235  404232
      87  404238  404232      87  404238  404235      86  404244  404241      87
  404247  404241      87  404247  404244      86  404253  404250      87  404256
  404250      87  404256  404253      86  404262  404259      87  404265  404259
      87  404265  404262      86  404271  404268      87  404274  404268      87
  404274  404271      86  404280  404277      87  404283  404277      87  404283
  404280      86  404289  404286      87  404292  404286      87  404292  404289
      86  404298  404295      87  404301  404295      87  404301  404298      86
  404307  404304      87  404310  404304      87  404310  404307      86  404316
  404313      87  404319  404313      87  404319  404316      86  404325  404322
      87  404328  404322      87  404328  404325      86  404334  404331      87
  404337  404331      87  404337  404334      86  404343  404340      87  404346
  404340      87  404346  404343      86  404352  404349      87  404355  404349
      87  404355  404352      86  404361  404358      87  404364  404358      87
  404364  404361      86  404370  404367      87  404373  404367      87  404373
  404370      86  404379  404376      87  404382  404376      87  404382  404379
      86  404388  404385      87  404391  404385      87  404391  404388      86
  404397  404394      87  404400  404394      87  404400  404397      86  404406
  404403      87  404409  404403      87  404409  404406      86  404415  404412
      87  404418  404412      87  404418  404415      86  404424  404421      87
  404427  404421      87  404427  404424      86  404433  404430      87  404436
  404430      87  404436  404433      86  404442  404439      87  404445  404439
      87  404445  404442      86  404451  404448      87  404454  404448      87
  404454  404451      86  404460  404457      87  404463  404457      87  404463
  404460      86  404469  404466      87  404472  404466      87  404472  404469
      86  404478  404475      87  404481  404475      87  404481  404478      86
  404487  404484      87  404490  404484      87  404490  404487      86  404496
  404493      87  404499  404493      87  404499  404496      86  404505  404502
      87  404508  404502      87  404508  404505      86  404514  404511      87
  404517  404511      87  404517  404514      86  404523  404520      87  404526
  404520      87  404526  404523      86  404532  404529      87  404535  404529
      87  404535  404532      86  404541  404538      87  404544  404538      87
  404544  404541      86  404550  404547      87  404553  404547      87  404553
  404550      86  404559  404556      87  404562  404556      87  404562  404559
      86  404568  404565      87  404571  404565      87  404571  404568      86
  404577  404574      87  404580  404574      87  404580  404577      86  404586
  404583      87  404589  404583      87  404589  404586      86  404595  404592
      87  404598  404592      87  404598  404595      86  404604  404601      87
  404607  404601      87  404607  404604      86  404613  404610      87  404616
  404610      87  404616  404613      86  404622  404619      87  404625  404619
      87  404625  404622      86  404631  404628      87  404634  404628      87
  404634  404631      86  404640  404637      87  404643  404637      87  404643
  404640      86  404649  404646      87  404652  404646      87  404652  404649
      86  404658  404655      87  404661  404655      87  404661  404658      86
  404667  404664      87  404670  404664      87  404670  404667      86  404676
  404673      87  404679  404673      87  404679  404676      86  404685  404682
      87  404688  404682      87  404688  404685      86  404694  404691      87
  404697  404691      87  404697  404694      86  404703  404700      87  404706
  404700      87  404706  404703      86  404712  404709      87  404715  404709
      87  404715  404712      86  404721  404718      87  404724  404718      87
  404724  404721      86  404730  404727      87  404733  404727      87  404733
  404730      86  404739  404736      87  404742  404736      87  404742  404739
      86  404748  404745      87  404751  404745      87  404751  404748      86
  404757  404754      87  404760  404754      87  404760  404757      86  404766
  404763      87  404769  404763      87  404769  404766      86  404775  404772
      87  404778  404772      87  404778  404775      86  404784  404781      87
  404787  404781      87  404787  404784      86  404793  404790      87  404796
  404790      87  404796  404793      86  404802  404799      87  404805  404799
      87  404805  404802      86  404811  404808      87  404814  404808      87
  404814  404811      86  404820  404817      87  404823  404817      87  404823
  404820      86  404829  404826      87  404832  404826      87  404832  404829
      86  404838  404835      87  404841  404835      87  404841  404838      86
  404847  404844      87  404850  404844      87  404850  404847      86  404856
  404853      87  404859  404853      87  404859  404856      86  404865  404862
      87  404868  404862      87  404868  404865      86  404874  404871      87
  404877  404871      87  404877  404874      86  404883  404880      87  404886
  404880      87  404886  404883      86  404892  404889      87  404895  404889
      87  404895  404892      86  404901  404898      87  404904  404898      87
  404904  404901      86  404910  404907      87  404913  404907      87  404913
  404910      86  404919  404916      87  404922  404916      87  404922  404919
      86  404928  404925      87  404931  404925      87  404931  404928      86
  404937  404934      87  404940  404934      87  404940  404937      86  404946
  404943      87  404949  404943      87  404949  404946      86  404955  404952
      87  404958  404952      87  404958  404955      86  404964  404961      87
  404967  404961      87  404967  404964      86  404973  404970      87  404976
  404970      87  404976  404973      86  404982  404979      87  404985  404979
      87  404985  404982      86  404991  404988      87  404994  404988      87
  404994  404991      86  405000  404997      87  405003  404997      87  405003
  405000      86  405009  405006      87  405012  405006      87  405012  405009
      86  405018  405015      87  405021  405015      87  405021  405018      86
  405027  405024      87  405030  405024      87  405030  405027      86  405036
  405033      87  405039  405033      87  405039  405036      86  405045  405042
      87  405048  405042      87  405048  405045      86  405054  405051      87
  405057  405051      87  405057  405054      86  405063  405060      87  405066
  405060      87  405066  405063      86  405072  405069      87  405075  405069
      87  405075  405072      86  405081  405078      87  405084  405078      87
  405084  405081      86  405090  405087      87  405093  405087      87  405093
  405090      86  405099  405096      87  405102  405096      87  405102  405099
      86  405108  405105      87  405111  405105      87  405111  405108      86
  405117  405114      87  405120  405114      87  405120  405117      86  405126
  405123      87  405129  405123      87  405129  405126      86  405135  405132
      87  405138  405132      87  405138  405135      86  405144  405141      87
  405147  405141      87  405147  405144      86  405153  405150      87  405156
  405150      87  405156  405153      86  405162  405159      87  405165  405159
      87  405165  405162      86  405171  405168      87  405174  405168      87
  405174  405171      86  405180  405177      87  405183  405177      87  405183
  405180      86  405189  405186      87  405192  405186      87  405192  405189
      86  405198  405195      87  405201  405195      87  405201  405198      86
  405207  405204      87  405210  405204      87  405210  405207      86  405216
  405213      87  405219  405213      87  405219  405216      86  405225  405222
      87  405228  405222      87  405228  405225      86  405234  405231      87
  405237  405231      87  405237  405234      86  405243  405240      87  405246
  405240      87  405246  405243      86  405252  405249      87  405255  405249
      87  405255  405252      86  405261  405258      87  405264  405258      87
  405264  405261      86  405270  405267      87  405273  405267      87  405273
  405270      86  405279  405276      87  405282  405276      87  405282  405279
      86  405288  405285      87  405291  405285      87  405291  405288      86
  405297  405294      87  405300  405294      87  405300  405297      86  405306
  405303      87  405309  405303      87  405309  405306      86  405315  405312
      87  405318  405312      87  405318  405315      86  405324  405321      87
  405327  405321      87  405327  405324      86  405333  405330      87  405336
  405330      87  405336  405333      86  405342  405339      87  405345  405339
      87  405345  405342      86  405351  405348      87  405354  405348      87
  405354  405351      86  405360  405357      87  405363  405357      87  405363
  405360      86  405369  405366      87  405372  405366      87  405372  405369
      86  405378  405375      87  405381  405375      87  405381  405378      86
  405387  405384      87  405390  405384      87  405390  405387      86  405396
  405393      87  405399  405393      87  405399  405396      86  405405  405402
      87  405408  405402      87  405408  405405      86  405414  405411      87
  405417  405411      87  405417  405414      86  405423  405420      87  405426
  405420      87  405426  405423      86  405432  405429      87  405435  405429
      87  405435  405432      86  405441  405438      87  405444  405438      87
  405444  405441      86  405450  405447      87  405453  405447      87  405453
  405450      86  405459  405456      87  405462  405456      87  405462  405459
      86  405468  405465      87  405471  405465      87  405471  405468      86
  405477  405474      87  405480  405474      87  405480  405477      86  405486
  405483      87  405489  405483      87  405489  405486      86  405495  405492
      87  405498  405492      87  405498  405495      86  405504  405501      87
  405507  405501      87  405507  405504      86  405513  405510      87  405516
  405510      87  405516  405513      86  405522  405519      87  405525  405519
      87  405525  405522      86  405531  405528      87  405534  405528      87
  405534  405531      86  405540  405537      87  405543  405537      87  405543
  405540      86  405549  405546      87  405552  405546      87  405552  405549
      86  405558  405555      87  405561  405555      87  405561  405558      86
  405567  405564      87  405570  405564      87  405570  405567      86  405576
  405573      87  405579  405573      87  405579  405576      86  405585  405582
      87  405588  405582      87  405588  405585      86  405594  405591      87
  405597  405591      87  405597  405594      86  405603  405600      87  405606
  405600      87  405606  405603      86  405612  405609      87  405615  405609
      87  405615  405612      86  405621  405618      87  405624  405618      87
  405624  405621      86  405630  405627      87  405633  405627      87  405633
  405630      86  405639  405636      87  405642  405636      87  405642  405639
      86  405648  405645      87  405651  405645      87  405651  405648      86
  405657  405654      87  405660  405654      87  405660  405657      86  405666
  405663      87  405669  405663      87  405669  405666      86  405675  405672
      87  405678  405672      87  405678  405675      86  405684  405681      87
  405687  405681      87  405687  405684      86  405693  405690      87  405696
  405690      87  405696  405693      86  405702  405699      87  405705  405699
      87  405705  405702      86  405711  405708      87  405714  405708      87
  405714  405711      86  405720  405717      87  405723  405717      87  405723
  405720      86  405729  405726      87  405732  405726      87  405732  405729
      86  405738  405735      87  405741  405735      87  405741  405738      86
  405747  405744      87  405750  405744      87  405750  405747      86  405756
  405753      87  405759  405753      87  405759  405756      86  405765  405762
      87  405768  405762      87  405768  405765      86  405774  405771      87
  405777  405771      87  405777  405774      86  405783  405780      87  405786
  405780      87  405786  405783      86  405792  405789      87  405795  405789
      87  405795  405792      86  405801  405798      87  405804  405798      87
  405804  405801      86  405810  405807      87  405813  405807      87  405813
  405810      86  405819  405816      87  405822  405816      87  405822  405819
      86  405828  405825      87  405831  405825      87  405831  405828      86
  405837  405834      87  405840  405834      87  405840  405837      86  405846
  405843      87  405849  405843      87  405849  405846      86  405855  405852
      87  405858  405852      87  405858  405855      86  405864  405861      87
  405867  405861      87  405867  405864      86  405873  405870      87  405876
  405870      87  405876  405873      86  405882  405879      87  405885  405879
      87  405885  405882      86  405891  405888      87  405894  405888      87
  405894  405891      86  405900  405897      87  405903  405897      87  405903
  405900      86  405909  405906      87  405912  405906      87  405912  405909
      86  405918  405915      87  405921  405915      87  405921  405918      86
  405927  405924      87  405930  405924      87  405930  405927      86  405936
  405933      87  405939  405933      87  405939  405936      86  405945  405942
      87  405948  405942      87  405948  405945      86  405954  405951      87
  405957  405951      87  405957  405954      86  405963  405960      87  405966
  405960      87  405966  405963      86  405972  405969      87  405975  405969
      87  405975  405972      86  405981  405978      87  405984  405978      87
  405984  405981      86  405990  405987      87  405993  405987      87  405993
  405990      86  405999  405996      87  406002  405996      87  406002  405999
      86  406008  406005      87  406011  406005      87  406011  406008      86
  406017  406014      87  406020  406014      87  406020  406017      86  406026
  406023      87  406029  406023      87  406029  406026      86  406035  406032
      87  406038  406032      87  406038  406035      86  406044  406041      87
  406047  406041      87  406047  406044      86  406053  406050      87  406056
  406050      87  406056  406053      86  406062  406059      87  406065  406059
      87  406065  406062      86  406071  406068      87  406074  406068      87
  406074  406071      86  406080  406077      87  406083  406077      87  406083
  406080      86  406089  406086      87  406092  406086      87  406092  406089
      86  406098  406095      87  406101  406095      87  406101  406098      86
  406107  406104      87  406110  406104      87  406110  406107      86  406116
  406113      87  406119  406113      87  406119  406116      86  406125  406122
      87  406128  406122      87  406128  406125      86  406134  406131      87
  406137  406131      87  406137  406134      86  406143  406140      87  406146
  406140      87  406146  406143      86  406152  406149      87  406155  406149
      87  406155  406152      86  406161  406158      87  406164  406158      87
  406164  406161      86  406170  406167      87  406173  406167      87  406173
  406170      86  406179  406176      87  406182  406176      87  406182  406179
      86  406188  406185      87  406191  406185      87  406191  406188      86
  406197  406194      87  406200  406194      87  406200  406197      86  406206
  406203      87  406209  406203      87  406209  406206      86  406215  406212
      87  406218  406212      87  406218  406215      86  406224  406221      87
  406227  406221      87  406227  406224      86  406233  406230      87  406236
  406230      87  406236  406233      86  406242  406239      87  406245  406239
      87  406245  406242      86  406251  406248      87  406254  406248      87
  406254  406251      86  406260  406257      87  406263  406257      87  406263
  406260      86  406269  406266      87  406272  406266      87  406272  406269
      86  406278  406275      87  406281  406275      87  406281  406278      86
  406287  406284      87  406290  406284      87  406290  406287      86  406296
  406293      87  406299  406293      87  406299  406296      86  406305  406302
      87  406308  406302      87  406308  406305      86  406314  406311      87
  406317  406311      87  406317  406314      86  406323  406320      87  406326
  406320      87  406326  406323      86  406332  406329      87  406335  406329
      87  406335  406332      86  406341  406338      87  406344  406338      87
  406344  406341      86  406350  406347      87  406353  406347      87  406353
  406350      86  406359  406356      87  406362  406356      87  406362  406359
      86  406368  406365      87  406371  406365      87  406371  406368      86
  406377  406374      87  406380  406374      87  406380  406377      86  406386
  406383      87  406389  406383      87  406389  406386      86  406395  406392
      87  406398  406392      87  406398  406395      86  406404  406401      87
  406407  406401      87  406407  406404      86  406413  406410      87  406416
  406410      87  406416  406413      86  406422  406419      87  406425  406419
      87  406425  406422      86  406431  406428      87  406434  406428      87
  406434  406431      86  406440  406437      87  406443  406437      87  406443
  406440      86  406449  406446      87  406452  406446      87  406452  406449
      86  406458  406455      87  406461  406455      87  406461  406458      86
  406467  406464      87  406470  406464      87  406470  406467      86  406476
  406473      87  406479  406473      87  406479  406476      86  406485  406482
      87  406488  406482      87  406488  406485      86  406494  406491      87
  406497  406491      87  406497  406494      86  406503  406500      87  406506
  406500      87  406506  406503      86  406512  406509      87  406515  406509
      87  406515  406512      86  406521  406518      87  406524  406518      87
  406524  406521      86  406530  406527      87  406533  406527      87  406533
  406530      86  406539  406536      87  406542  406536      87  406542  406539
      86  406548  406545      87  406551  406545      87  406551  406548      86
  406557  406554      87  406560  406554      87  406560  406557      86  406566
  406563      87  406569  406563      87  406569  406566      86  406575  406572
      87  406578  406572      87  406578  406575      86  406584  406581      87
  406587  406581      87  406587  406584      86  406593  406590      87  406596
  406590      87  406596  406593      86  406602  406599      87  406605  406599
      87  406605  406602      86  406611  406608      87  406614  406608      87
  406614  406611      86  406620  406617      87  406623  406617      87  406623
  406620      86  406629  406626      87  406632  406626      87  406632  406629
      86  406638  406635      87  406641  406635      87  406641  406638      86
  406647  406644      87  406650  406644      87  406650  406647      86  406656
  406653      87  406659  406653      87  406659  406656      86  406665  406662
      87  406668  406662      87  406668  406665      86  406674  406671      87
  406677  406671      87  406677  406674      86  406683  406680      87  406686
  406680      87  406686  406683      86  406692  406689      87  406695  406689
      87  406695  406692      86  406701  406698      87  406704  406698      87
  406704  406701      86  406710  406707      87  406713  406707      87  406713
  406710      86  406719  406716      87  406722  406716      87  406722  406719
      86  406728  406725      87  406731  406725      87  406731  406728      86
  406737  406734      87  406740  406734      87  406740  406737      86  406746
  406743      87  406749  406743      87  406749  406746      86  406755  406752
      87  406758  406752      87  406758  406755      86  406764  406761      87
  406767  406761      87  406767  406764      86  406773  406770      87  406776
  406770      87  406776  406773      86  406782  406779      87  406785  406779
      87  406785  406782      86  406791  406788      87  406794  406788      87
  406794  406791      86  406800  406797      87  406803  406797      87  406803
  406800      86  406809  406806      87  406812  406806      87  406812  406809
      86  406818  406815      87  406821  406815      87  406821  406818      86
  406827  406824      87  406830  406824      87  406830  406827      86  406836
  406833      87  406839  406833      87  406839  406836      86  406845  406842
      87  406848  406842      87  406848  406845      86  406854  406851      87
  406857  406851      87  406857  406854      86  406863  406860      87  406866
  406860      87  406866  406863      86  406872  406869      87  406875  406869
      87  406875  406872      86  406881  406878      87  406884  406878      87
  406884  406881      86  406890  406887      87  406893  406887      87  406893
  406890      86  406899  406896      87  406902  406896      87  406902  406899
      86  406908  406905      87  406911  406905      87  406911  406908      86
  406917  406914      87  406920  406914      87  406920  406917      86  406926
  406923      87  406929  406923      87  406929  406926      86  406935  406932
      87  406938  406932      87  406938  406935      86  406944  406941      87
  406947  406941      87  406947  406944      86  406953  406950      87  406956
  406950      87  406956  406953      86  406962  406959      87  406965  406959
      87  406965  406962      86  406971  406968      87  406974  406968      87
  406974  406971      86  406980  406977      87  406983  406977      87  406983
  406980      86  406989  406986      87  406992  406986      87  406992  406989
      86  406998  406995      87  407001  406995      87  407001  406998      86
  407007  407004      87  407010  407004      87  407010  407007      86  407016
  407013      87  407019  407013      87  407019  407016      86  407025  407022
      87  407028  407022      87  407028  407025      86  407034  407031      87
  407037  407031      87  407037  407034      86  407043  407040      87  407046
  407040      87  407046  407043      86  407052  407049      87  407055  407049
      87  407055  407052      86  407061  407058      87  407064  407058      87
  407064  407061      86  407070  407067      87  407073  407067      87  407073
  407070      86  407079  407076      87  407082  407076      87  407082  407079
      86  407088  407085      87  407091  407085      87  407091  407088      86
  407097  407094      87  407100  407094      87  407100  407097      86  407106
  407103      87  407109  407103      87  407109  407106      86  407115  407112
      87  407118  407112      87  407118  407115      86  407124  407121      87
  407127  407121      87  407127  407124      86  407133  407130      87  407136
  407130      87  407136  407133      86  407142  407139      87  407145  407139
      87  407145  407142      86  407151  407148      87  407154  407148      87
  407154  407151      86  407160  407157      87  407163  407157      87  407163
  407160      86  407169  407166      87  407172  407166      87  407172  407169
      86  407178  407175      87  407181  407175      87  407181  407178      86
  407187  407184      87  407190  407184      87  407190  407187      86  407196
  407193      87  407199  407193      87  407199  407196      86  407205  407202
      87  407208  407202      87  407208  407205      86  407214  407211      87
  407217  407211      87  407217  407214      86  407223  407220      87  407226
  407220      87  407226  407223      86  407232  407229      87  407235  407229
      87  407235  407232      86  407241  407238      87  407244  407238      87
  407244  407241      86  407250  407247      87  407253  407247      87  407253
  407250      86  407259  407256      87  407262  407256      87  407262  407259
      86  407268  407265      87  407271  407265      87  407271  407268      86
  407277  407274      87  407280  407274      87  407280  407277      86  407286
  407283      87  407289  407283      87  407289  407286      86  407295  407292
      87  407298  407292      87  407298  407295      86  407304  407301      87
  407307  407301      87  407307  407304      86  407313  407310      87  407316
  407310      87  407316  407313      86  407322  407319      87  407325  407319
      87  407325  407322      86  407331  407328      87  407334  407328      87
  407334  407331      86  407340  407337      87  407343  407337      87  407343
  407340      86  407349  407346      87  407352  407346      87  407352  407349
      86  407358  407355      87  407361  407355      87  407361  407358      86
  407367  407364      87  407370  407364      87  407370  407367      86  407376
  407373      87  407379  407373      87  407379  407376      86  407385  407382
      87  407388  407382      87  407388  407385      86  407394  407391      87
  407397  407391      87  407397  407394      86  407403  407400      87  407406
  407400      87  407406  407403      86  407412  407409      87  407415  407409
      87  407415  407412      86  407421  407418      87  407424  407418      87
  407424  407421      86  407430  407427      87  407433  407427      87  407433
  407430      86  407439  407436      87  407442  407436      87  407442  407439
      86  407448  407445      87  407451  407445      87  407451  407448      86
  407457  407454      87  407460  407454      87  407460  407457      86  407466
  407463      87  407469  407463      87  407469  407466      86  407475  407472
      87  407478  407472      87  407478  407475      86  407484  407481      87
  407487  407481      87  407487  407484      86  407493  407490      87  407496
  407490      87  407496  407493      86  407502  407499      87  407505  407499
      87  407505  407502      86  407511  407508      87  407514  407508      87
  407514  407511      86  407520  407517      87  407523  407517      87  407523
  407520      86  407529  407526      87  407532  407526      87  407532  407529
      86  407538  407535      87  407541  407535      87  407541  407538      86
  407547  407544      87  407550  407544      87  407550  407547      86  407556
  407553      87  407559  407553      87  407559  407556      86  407565  407562
      87  407568  407562      87  407568  407565      86  407574  407571      87
  407577  407571      87  407577  407574      86  407583  407580      87  407586
  407580      87  407586  407583      86  407592  407589      87  407595  407589
      87  407595  407592      86  407601  407598      87  407604  407598      87
  407604  407601      86  407610  407607      87  407613  407607      87  407613
  407610      86  407619  407616      87  407622  407616      87  407622  407619
      86  407628  407625      87  407631  407625      87  407631  407628      86
  407637  407634      87  407640  407634      87  407640  407637      86  407646
  407643      87  407649  407643      87  407649  407646      86  407655  407652
      87  407658  407652      87  407658  407655      86  407664  407661      87
  407667  407661      87  407667  407664      86  407673  407670      87  407676
  407670      87  407676  407673      86  407682  407679      87  407685  407679
      87  407685  407682      86  407691  407688      87  407694  407688      87
  407694  407691      86  407700  407697      87  407703  407697      87  407703
  407700      86  407709  407706      87  407712  407706      87  407712  407709
      86  407718  407715      87  407721  407715      87  407721  407718      86
  407727  407724      87  407730  407724      87  407730  407727      86  407736
  407733      87  407739  407733      87  407739  407736      86  407745  407742
      87  407748  407742      87  407748  407745      86  407754  407751      87
  407757  407751      87  407757  407754      86  407763  407760      87  407766
  407760      87  407766  407763      86  407772  407769      87  407775  407769
      87  407775  407772      86  407781  407778      87  407784  407778      87
  407784  407781      86  407790  407787      87  407793  407787      87  407793
  407790      86  407799  407796      87  407802  407796      87  407802  407799
      86  407808  407805      87  407811  407805      87  407811  407808      86
  407817  407814      87  407820  407814      87  407820  407817      86  407826
  407823      87  407829  407823      87  407829  407826      86  407835  407832
      87  407838  407832      87  407838  407835      86  407844  407841      87
  407847  407841      87  407847  407844      86  407853  407850      87  407856
  407850      87  407856  407853      86  407862  407859      87  407865  407859
      87  407865  407862      86  407871  407868      87  407874  407868      87
  407874  407871      86  407880  407877      87  407883  407877      87  407883
  407880      86  407889  407886      87  407892  407886      87  407892  407889
      86  407898  407895      87  407901  407895      87  407901  407898      86
  407907  407904      87  407910  407904      87  407910  407907      86  407916
  407913      87  407919  407913      87  407919  407916      86  407925  407922
      87  407928  407922      87  407928  407925      86  407934  407931      87
  407937  407931      87  407937  407934      86  407943  407940      87  407946
  407940      87  407946  407943      86  407952  407949      87  407955  407949
      87  407955  407952      86  407961  407958      87  407964  407958      87
  407964  407961      86  407970  407967      87  407973  407967      87  407973
  407970      86  407979  407976      87  407982  407976      87  407982  407979
      86  407988  407985      87  407991  407985      87  407991  407988      86
  407997  407994      87  408000  407994      87  408000  407997      86  408006
  408003      87  408009  408003      87  408009  408006      86  408015  408012
      87  408018  408012      87  408018  408015      86  408024  408021      87
  408027  408021      87  408027  408024      86  408033  408030      87  408036
  408030      87  408036  408033      86  408042  408039      87  408045  408039
      87  408045  408042      86  408051  408048      87  408054  408048      87
  408054  408051      86  408060  408057      87  408063  408057      87  408063
  408060      86  408069  408066      87  408072  408066      87  408072  408069
      86  408078  408075      87  408081  408075      87  408081  408078      86
  408087  408084      87  408090  408084      87  408090  408087      86  408096
  408093      87  408099  408093      87  408099  408096      86  408105  408102
      87  408108  408102      87  408108  408105      86  408114  408111      87
  408117  408111      87  408117  408114      86  408123  408120      87  408126
  408120      87  408126  408123      86  408132  408129      87  408135  408129
      87  408135  408132      86  408141  408138      87  408144  408138      87
  408144  408141      86  408150  408147      87  408153  408147      87  408153
  408150      86  408159  408156      87  408162  408156      87  408162  408159
      86  408168  408165      87  408171  408165      87  408171  408168      86
  408177  408174      87  408180  408174      87  408180  408177      86  408186
  408183      87  408189  408183      87  408189  408186      86  408195  408192
      87  408198  408192      87  408198  408195      86  408204  408201      87
  408207  408201      87  408207  408204      86  408213  408210      87  408216
  408210      87  408216  408213      86  408222  408219      87  408225  408219
      87  408225  408222      86  408231  408228      87  408234  408228      87
  408234  408231      86  408240  408237      87  408243  408237      87  408243
  408240      86  408249  408246      87  408252  408246      87  408252  408249
      86  408258  408255      87  408261  408255      87  408261  408258      86
  408267  408264      87  408270  408264      87  408270  408267      86  408276
  408273      87  408279  408273      87  408279  408276      86  408285  408282
      87  408288  408282      87  408288  408285      86  408294  408291      87
  408297  408291      87  408297  408294      86  408303  408300      87  408306
  408300      87  408306  408303      86  408312  408309      87  408315  408309
      87  408315  408312      86  408321  408318      87  408324  408318      87
  408324  408321      86  408330  408327      87  408333  408327      87  408333
  408330      86  408339  408336      87  408342  408336      87  408342  408339
      86  408348  408345      87  408351  408345      87  408351  408348      86
  408357  408354      87  408360  408354      87  408360  408357      86  408366
  408363      87  408369  408363      87  408369  408366      86  408375  408372
      87  408378  408372      87  408378  408375      86  408384  408381      87
  408387  408381      87  408387  408384      86  408393  408390      87  408396
  408390      87  408396  408393      86  408402  408399      87  408405  408399
      87  408405  408402      86  408411  408408      87  408414  408408      87
  408414  408411      86  408420  408417      87  408423  408417      87  408423
  408420      86  408429  408426      87  408432  408426      87  408432  408429
      86  408438  408435      87  408441  408435      87  408441  408438      86
  408447  408444      87  408450  408444      87  408450  408447      86  408456
  408453      87  408459  408453      87  408459  408456      86  408465  408462
      87  408468  408462      87  408468  408465      86  408474  408471      87
  408477  408471      87  408477  408474      86  408483  408480      87  408486
  408480      87  408486  408483      86  408492  408489      87  408495  408489
      87  408495  408492      86  408501  408498      87  408504  408498      87
  408504  408501      86  408510  408507      87  408513  408507      87  408513
  408510      86  408519  408516      87  408522  408516      87  408522  408519
      86  408528  408525      87  408531  408525      87  408531  408528      86
  408537  408534      87  408540  408534      87  408540  408537      86  408546
  408543      87  408549  408543      87  408549  408546      86  408555  408552
      87  408558  408552      87  408558  408555      86  408564  408561      87
  408567  408561      87  408567  408564      86  408573  408570      87  408576
  408570      87  408576  408573      86  408582  408579      87  408585  408579
      87  408585  408582      86  408591  408588      87  408594  408588      87
  408594  408591      86  408600  408597      87  408603  408597      87  408603
  408600      86  408609  408606      87  408612  408606      87  408612  408609
      86  408618  408615      87  408621  408615      87  408621  408618      86
  408627  408624      87  408630  408624      87  408630  408627      86  408636
  408633      87  408639  408633      87  408639  408636      86  408645  408642
      87  408648  408642      87  408648  408645      86  408654  408651      87
  408657  408651      87  408657  408654      86  408663  408660      87  408666
  408660      87  408666  408663      86  408672  408669      87  408675  408669
      87  408675  408672      86  408681  408678      87  408684  408678      87
  408684  408681      86  408690  408687      87  408693  408687      87  408693
  408690      86  408699  408696      87  408702  408696      87  408702  408699
      86  408708  408705      87  408711  408705      87  408711  408708      86
  408717  408714      87  408720  408714      87  408720  408717      86  408726
  408723      87  408729  408723      87  408729  408726      86  408735  408732
      87  408738  408732      87  408738  408735      86  408744  408741      87
  408747  408741      87  408747  408744      86  408753  408750      87  408756
  408750      87  408756  408753      86  408762  408759      87  408765  408759
      87  408765  408762      86  408771  408768      87  408774  408768      87
  408774  408771      86  408780  408777      87  408783  408777      87  408783
  408780      86  408789  408786      87  408792  408786      87  408792  408789
      86  408798  408795      87  408801  408795      87  408801  408798      86
  408807  408804      87  408810  408804      87  408810  408807      86  408816
  408813      87  408819  408813      87  408819  408816      86  408825  408822
      87  408828  408822      87  408828  408825      86  408834  408831      87
  408837  408831      87  408837  408834      86  408843  408840      87  408846
  408840      87  408846  408843      86  408852  408849      87  408855  408849
      87  408855  408852      86  408861  408858      87  408864  408858      87
  408864  408861      86  408870  408867      87  408873  408867      87  408873
  408870      86  408879  408876      87  408882  408876      87  408882  408879
      86  408888  408885      87  408891  408885      87  408891  408888      86
  408897  408894      87  408900  408894      87  408900  408897      86  408906
  408903      87  408909  408903      87  408909  408906      86  408915  408912
      87  408918  408912      87  408918  408915      86  408924  408921      87
  408927  408921      87  408927  408924      86  408933  408930      87  408936
  408930      87  408936  408933      86  408942  408939      87  408945  408939
      87  408945  408942      86  408951  408948      87  408954  408948      87
  408954  408951      86  408960  408957      87  408963  408957      87  408963
  408960      86  408969  408966      87  408972  408966      87  408972  408969
      86  408978  408975      87  408981  408975      87  408981  408978      86
  408987  408984      87  408990  408984      87  408990  408987      86  408996
  408993      87  408999  408993      87  408999  408996      86  409005  409002
      87  409008  409002      87  409008  409005      86  409014  409011      87
  409017  409011      87  409017  409014      86  409023  409020      87  409026
  409020      87  409026  409023      86  409032  409029      87  409035  409029
      87  409035  409032      86  409041  409038      87  409044  409038      87
  409044  409041      86  409050  409047      87  409053  409047      87  409053
  409050      86  409059  409056      87  409062  409056      87  409062  409059
      86  409068  409065      87  409071  409065      87  409071  409068      86
  409077  409074      87  409080  409074      87  409080  409077      86  409086
  409083      87  409089  409083      87  409089  409086      86  409095  409092
      87  409098  409092      87  409098  409095      86  409104  409101      87
  409107  409101      87  409107  409104      86  409113  409110      87  409116
  409110      87  409116  409113      86  409122  409119      87  409125  409119
      87  409125  409122      86  409131  409128      87  409134  409128      87
  409134  409131      86  409140  409137      87  409143  409137      87  409143
  409140      86  409149  409146      87  409152  409146      87  409152  409149
      86  409158  409155      87  409161  409155      87  409161  409158      86
  409167  409164      87  409170  409164      87  409170  409167      86  409176
  409173      87  409179  409173      87  409179  409176      86  409185  409182
      87  409188  409182      87  409188  409185      86  409194  409191      87
  409197  409191      87  409197  409194      86  409203  409200      87  409206
  409200      87  409206  409203      86  409212  409209      87  409215  409209
      87  409215  409212      86  409221  409218      87  409224  409218      87
  409224  409221      86  409230  409227      87  409233  409227      87  409233
  409230      86  409239  409236      87  409242  409236      87  409242  409239
      86  409248  409245      87  409251  409245      87  409251  409248      86
  409257  409254      87  409260  409254      87  409260  409257      86  409266
  409263      87  409269  409263      87  409269  409266      86  409275  409272
      87  409278  409272      87  409278  409275      86  409284  409281      87
  409287  409281      87  409287  409284      86  409293  409290      87  409296
  409290      87  409296  409293      86  409302  409299      87  409305  409299
      87  409305  409302      86  409311  409308      87  409314  409308      87
  409314  409311      86  409320  409317      87  409323  409317      87  409323
  409320      86  409329  409326      87  409332  409326      87  409332  409329
      86  409338  409335      87  409341  409335      87  409341  409338      86
  409347  409344      87  409350  409344      87  409350  409347      86  409356
  409353      87  409359  409353      87  409359  409356      86  409365  409362
      87  409368  409362      87  409368  409365      86  409374  409371      87
  409377  409371      87  409377  409374      86  409383  409380      87  409386
  409380      87  409386  409383      86  409392  409389      87  409395  409389
      87  409395  409392      86  409401  409398      87  409404  409398      87
  409404  409401      86  409410  409407      87  409413  409407      87  409413
  409410      86  409419  409416      87  409422  409416      87  409422  409419
      86  409428  409425      87  409431  409425      87  409431  409428      86
  409437  409434      87  409440  409434      87  409440  409437      86  409446
  409443      87  409449  409443      87  409449  409446      86  409455  409452
      87  409458  409452      87  409458  409455      86  409464  409461      87
  409467  409461      87  409467  409464      86  409473  409470      87  409476
  409470      87  409476  409473      86  409482  409479      87  409485  409479
      87  409485  409482      86  409491  409488      87  409494  409488      87
  409494  409491      86  409500  409497      87  409503  409497      87  409503
  409500      86  409509  409506      87  409512  409506      87  409512  409509
      86  409518  409515      87  409521  409515      87  409521  409518      86
  409527  409524      87  409530  409524      87  409530  409527      86  409536
  409533      87  409539  409533      87  409539  409536      86  409545  409542
      87  409548  409542      87  409548  409545      86  409554  409551      87
  409557  409551      87  409557  409554      86  409563  409560      87  409566
  409560      87  409566  409563      86  409572  409569      87  409575  409569
      87  409575  409572      86  409581  409578      87  409584  409578      87
  409584  409581      86  409590  409587      87  409593  409587      87  409593
  409590      86  409599  409596      87  409602  409596      87  409602  409599
      86  409608  409605      87  409611  409605      87  409611  409608      86
  409617  409614      87  409620  409614      87  409620  409617      86  409626
  409623      87  409629  409623      87  409629  409626      86  409635  409632
      87  409638  409632      87  409638  409635      86  409644  409641      87
  409647  409641      87  409647  409644      86  409653  409650      87  409656
  409650      87  409656  409653      86  409662  409659      87  409665  409659
      87  409665  409662      86  409671  409668      87  409674  409668      87
  409674  409671      86  409680  409677      87  409683  409677      87  409683
  409680      86  409689  409686      87  409692  409686      87  409692  409689
      86  409698  409695      87  409701  409695      87  409701  409698      86
  409707  409704      87  409710  409704      87  409710  409707      86  409716
  409713      87  409719  409713      87  409719  409716      86  409725  409722
      87  409728  409722      87  409728  409725      86  409734  409731      87
  409737  409731      87  409737  409734      86  409743  409740      87  409746
  409740      87  409746  409743      86  409752  409749      87  409755  409749
      87  409755  409752      86  409761  409758      87  409764  409758      87
  409764  409761      86  409770  409767      87  409773  409767      87  409773
  409770      86  409779  409776      87  409782  409776      87  409782  409779
      86  409788  409785      87  409791  409785      87  409791  409788      86
  409797  409794      87  409800  409794      87  409800  409797      86  409806
  409803      87  409809  409803      87  409809  409806      86  409815  409812
      87  409818  409812      87  409818  409815      86  409824  409821      87
  409827  409821      87  409827  409824      86  409833  409830      87  409836
  409830      87  409836  409833      86  409842  409839      87  409845  409839
      87  409845  409842      86  409851  409848      87  409854  409848      87
  409854  409851      86  409860  409857      87  409863  409857      87  409863
  409860      86  409869  409866      87  409872  409866      87  409872  409869
      86  409878  409875      87  409881  409875      87  409881  409878      86
  409887  409884      87  409890  409884      87  409890  409887      86  409896
  409893      87  409899  409893      87  409899  409896      86  409905  409902
      87  409908  409902      87  409908  409905      86  409914  409911      87
  409917  409911      87  409917  409914      86  409923  409920      87  409926
  409920      87  409926  409923      86  409932  409929      87  409935  409929
      87  409935  409932      86  409941  409938      87  409944  409938      87
  409944  409941      86  409950  409947      87  409953  409947      87  409953
  409950      86  409959  409956      87  409962  409956      87  409962  409959
      86  409968  409965      87  409971  409965      87  409971  409968      86
  409977  409974      87  409980  409974      87  409980  409977      86  409986
  409983      87  409989  409983      87  409989  409986      86  409995  409992
      87  409998  409992      87  409998  409995      86  410004  410001      87
  410007  410001      87  410007  410004      86  410013  410010      87  410016
  410010      87  410016  410013      86  410022  410019      87  410025  410019
      87  410025  410022      86  410031  410028      87  410034  410028      87
  410034  410031      86  410040  410037      87  410043  410037      87  410043
  410040      86  410049  410046      87  410052  410046      87  410052  410049
      86  410058  410055      87  410061  410055      87  410061  410058      86
  410067  410064      87  410070  410064      87  410070  410067      86  410076
  410073      87  410079  410073      87  410079  410076      86  410085  410082
      87  410088  410082      87  410088  410085      86  410094  410091      87
  410097  410091      87  410097  410094      86  410103  410100      87  410106
  410100      87  410106  410103      86  410112  410109      87  410115  410109
      87  410115  410112      86  410121  410118      87  410124  410118      87
  410124  410121      86  410130  410127      87  410133  410127      87  410133
  410130      86  410139  410136      87  410142  410136      87  410142  410139
      86  410148  410145      87  410151  410145      87  410151  410148      86
  410157  410154      87  410160  410154      87  410160  410157      86  410166
  410163      87  410169  410163      87  410169  410166      86  410175  410172
      87  410178  410172      87  410178  410175      86  410184  410181      87
  410187  410181      87  410187  410184      86  410193  410190      87  410196
  410190      87  410196  410193      86  410202  410199      87  410205  410199
      87  410205  410202      86  410211  410208      87  410214  410208      87
  410214  410211      86  410220  410217      87  410223  410217      87  410223
  410220      86  410229  410226      87  410232  410226      87  410232  410229
      86  410238  410235      87  410241  410235      87  410241  410238      86
  410247  410244      87  410250  410244      87  410250  410247      86  410256
  410253      87  410259  410253      87  410259  410256      86  410265  410262
      87  410268  410262      87  410268  410265      86  410274  410271      87
  410277  410271      87  410277  410274      86  410283  410280      87  410286
  410280      87  410286  410283      86  410292  410289      87  410295  410289
      87  410295  410292      86  410301  410298      87  410304  410298      87
  410304  410301      86  410310  410307      87  410313  410307      87  410313
  410310      86  410319  410316      87  410322  410316      87  410322  410319
      86  410328  410325      87  410331  410325      87  410331  410328      86
  410337  410334      87  410340  410334      87  410340  410337      86  410346
  410343      87  410349  410343      87  410349  410346      86  410355  410352
      87  410358  410352      87  410358  410355      86  410364  410361      87
  410367  410361      87  410367  410364      86  410373  410370      87  410376
  410370      87  410376  410373      86  410382  410379      87  410385  410379
      87  410385  410382      86  410391  410388      87  410394  410388      87
  410394  410391      86  410400  410397      87  410403  410397      87  410403
  410400      86  410409  410406      87  410412  410406      87  410412  410409
      86  410418  410415      87  410421  410415      87  410421  410418      86
  410427  410424      87  410430  410424      87  410430  410427      86  410436
  410433      87  410439  410433      87  410439  410436      86  410445  410442
      87  410448  410442      87  410448  410445      86  410454  410451      87
  410457  410451      87  410457  410454      86  410463  410460      87  410466
  410460      87  410466  410463      86  410472  410469      87  410475  410469
      87  410475  410472      86  410481  410478      87  410484  410478      87
  410484  410481      86  410490  410487      87  410493  410487      87  410493
  410490      86  410499  410496      87  410502  410496      87  410502  410499
      86  410508  410505      87  410511  410505      87  410511  410508      86
  410517  410514      87  410520  410514      87  410520  410517      86  410526
  410523      87  410529  410523      87  410529  410526      86  410535  410532
      87  410538  410532      87  410538  410535      86  410544  410541      87
  410547  410541      87  410547  410544      86  410553  410550      87  410556
  410550      87  410556  410553      86  410562  410559      87  410565  410559
      87  410565  410562      86  410571  410568      87  410574  410568      87
  410574  410571      86  410580  410577      87  410583  410577      87  410583
  410580      86  410589  410586      87  410592  410586      87  410592  410589
      86  410598  410595      87  410601  410595      87  410601  410598      86
  410607  410604      87  410610  410604      87  410610  410607      86  410616
  410613      87  410619  410613      87  410619  410616      86  410625  410622
      87  410628  410622      87  410628  410625      86  410634  410631      87
  410637  410631      87  410637  410634      86  410643  410640      87  410646
  410640      87  410646  410643      86  410652  410649      87  410655  410649
      87  410655  410652      86  410661  410658      87  410664  410658      87
  410664  410661      86  410670  410667      87  410673  410667      87  410673
  410670      86  410679  410676      87  410682  410676      87  410682  410679
      86  410688  410685      87  410691  410685      87  410691  410688      86
  410697  410694      87  410700  410694      87  410700  410697      86  410706
  410703      87  410709  410703      87  410709  410706      86  410715  410712
      87  410718  410712      87  410718  410715      86  410724  410721      87
  410727  410721      87  410727  410724      86  410733  410730      87  410736
  410730      87  410736  410733      86  410742  410739      87  410745  410739
      87  410745  410742      86  410751  410748      87  410754  410748      87
  410754  410751      86  410760  410757      87  410763  410757      87  410763
  410760      86  410769  410766      87  410772  410766      87  410772  410769
      86  410778  410775      87  410781  410775      87  410781  410778      86
  410787  410784      87  410790  410784      87  410790  410787      86  410796
  410793      87  410799  410793      87  410799  410796      86  410805  410802
      87  410808  410802      87  410808  410805      86  410814  410811      87
  410817  410811      87  410817  410814      86  410823  410820      87  410826
  410820      87  410826  410823      86  410832  410829      87  410835  410829
      87  410835  410832      86  410841  410838      87  410844  410838      87
  410844  410841      86  410850  410847      87  410853  410847      87  410853
  410850      86  410859  410856      87  410862  410856      87  410862  410859
      86  410868  410865      87  410871  410865      87  410871  410868      86
  410877  410874      87  410880  410874      87  410880  410877      86  410886
  410883      87  410889  410883      87  410889  410886      86  410895  410892
      87  410898  410892      87  410898  410895      86  410904  410901      87
  410907  410901      87  410907  410904      86  410913  410910      87  410916
  410910      87  410916  410913      86  410922  410919      87  410925  410919
      87  410925  410922      86  410931  410928      87  410934  410928      87
  410934  410931      86  410940  410937      87  410943  410937      87  410943
  410940      86  410949  410946      87  410952  410946      87  410952  410949
      86  410958  410955      87  410961  410955      87  410961  410958      86
  410967  410964      87  410970  410964      87  410970  410967      86  410976
  410973      87  410979  410973      87  410979  410976      86  410985  410982
      87  410988  410982      87  410988  410985      86  410994  410991      87
  410997  410991      87  410997  410994      86  411003  411000      87  411006
  411000      87  411006  411003      86  411012  411009      87  411015  411009
      87  411015  411012      86  411021  411018      87  411024  411018      87
  411024  411021      86  411030  411027      87  411033  411027      87  411033
  411030      86  411039  411036      87  411042  411036      87  411042  411039
      86  411048  411045      87  411051  411045      87  411051  411048      86
  411057  411054      87  411060  411054      87  411060  411057      86  411066
  411063      87  411069  411063      87  411069  411066      86  411075  411072
      87  411078  411072      87  411078  411075      86  411084  411081      87
  411087  411081      87  411087  411084      86  411093  411090      87  411096
  411090      87  411096  411093      86  411102  411099      87  411105  411099
      87  411105  411102      86  411111  411108      87  411114  411108      87
  411114  411111      86  411120  411117      87  411123  411117      87  411123
  411120      86  411129  411126      87  411132  411126      87  411132  411129
      86  411138  411135      87  411141  411135      87  411141  411138      86
  411147  411144      87  411150  411144      87  411150  411147      86  411156
  411153      87  411159  411153      87  411159  411156      86  411165  411162
      87  411168  411162      87  411168  411165      86  411174  411171      87
  411177  411171      87  411177  411174      86  411183  411180      87  411186
  411180      87  411186  411183      86  411192  411189      87  411195  411189
      87  411195  411192      86  411201  411198      87  411204  411198      87
  411204  411201      86  411210  411207      87  411213  411207      87  411213
  411210      86  411219  411216      87  411222  411216      87  411222  411219
      86  411228  411225      87  411231  411225      87  411231  411228      86
  411237  411234      87  411240  411234      87  411240  411237      86  411246
  411243      87  411249  411243      87  411249  411246      86  411255  411252
      87  411258  411252      87  411258  411255      86  411264  411261      87
  411267  411261      87  411267  411264      86  411273  411270      87  411276
  411270      87  411276  411273      86  411282  411279      87  411285  411279
      87  411285  411282      86  411291  411288      87  411294  411288      87
  411294  411291      86  411300  411297      87  411303  411297      87  411303
  411300      86  411309  411306      87  411312  411306      87  411312  411309
      86  411318  411315      87  411321  411315      87  411321  411318      86
  411327  411324      87  411330  411324      87  411330  411327      86  411336
  411333      87  411339  411333      87  411339  411336      86  411345  411342
      87  411348  411342      87  411348  411345      86  411354  411351      87
  411357  411351      87  411357  411354      86  411363  411360      87  411366
  411360      87  411366  411363      86  411372  411369      87  411375  411369
      87  411375  411372      86  411381  411378      87  411384  411378      87
  411384  411381      86  411390  411387      87  411393  411387      87  411393
  411390      86  411399  411396      87  411402  411396      87  411402  411399
      86  411408  411405      87  411411  411405      87  411411  411408      86
  411417  411414      87  411420  411414      87  411420  411417      86  411426
  411423      87  411429  411423      87  411429  411426      86  411435  411432
      87  411438  411432      87  411438  411435      86  411444  411441      87
  411447  411441      87  411447  411444      86  411453  411450      87  411456
  411450      87  411456  411453      86  411462  411459      87  411465  411459
      87  411465  411462      86  411471  411468      87  411474  411468      87
  411474  411471      86  411480  411477      87  411483  411477      87  411483
  411480      86  411489  411486      87  411492  411486      87  411492  411489
      86  411498  411495      87  411501  411495      87  411501  411498      86
  411507  411504      87  411510  411504      87  411510  411507      86  411516
  411513      87  411519  411513      87  411519  411516      86  411525  411522
      87  411528  411522      87  411528  411525      86  411534  411531      87
  411537  411531      87  411537  411534      86  411543  411540      87  411546
  411540      87  411546  411543      86  411552  411549      87  411555  411549
      87  411555  411552      86  411561  411558      87  411564  411558      87
  411564  411561      86  411570  411567      87  411573  411567      87  411573
  411570      86  411579  411576      87  411582  411576      87  411582  411579
      86  411588  411585      87  411591  411585      87  411591  411588      86
  411597  411594      87  411600  411594      87  411600  411597      86  411606
  411603      87  411609  411603      87  411609  411606      86  411615  411612
      87  411618  411612      87  411618  411615      86  411624  411621      87
  411627  411621      87  411627  411624      86  411633  411630      87  411636
  411630      87  411636  411633      86  411642  411639      87  411645  411639
      87  411645  411642      86  411651  411648      87  411654  411648      87
  411654  411651      86  411660  411657      87  411663  411657      87  411663
  411660      86  411669  411666      87  411672  411666      87  411672  411669
      86  411678  411675      87  411681  411675      87  411681  411678      86
  411687  411684      87  411690  411684      87  411690  411687      86  411696
  411693      87  411699  411693      87  411699  411696      86  411705  411702
      87  411708  411702      87  411708  411705      86  411714  411711      87
  411717  411711      87  411717  411714      86  411723  411720      87  411726
  411720      87  411726  411723      86  411732  411729      87  411735  411729
      87  411735  411732      86  411741  411738      87  411744  411738      87
  411744  411741      86  411750  411747      87  411753  411747      87  411753
  411750      86  411759  411756      87  411762  411756      87  411762  411759
      86  411768  411765      87  411771  411765      87  411771  411768      86
  411777  411774      87  411780  411774      87  411780  411777      86  411786
  411783      87  411789  411783      87  411789  411786      86  411795  411792
      87  411798  411792      87  411798  411795      86  411804  411801      87
  411807  411801      87  411807  411804      86  411813  411810      87  411816
  411810      87  411816  411813      86  411822  411819      87  411825  411819
      87  411825  411822      86  411831  411828      87  411834  411828      87
  411834  411831      86  411840  411837      87  411843  411837      87  411843
  411840      86  411849  411846      87  411852  411846      87  411852  411849
      86  411858  411855      87  411861  411855      87  411861  411858      86
  411867  411864      87  411870  411864      87  411870  411867      86  411876
  411873      87  411879  411873      87  411879  411876      86  411885  411882
      87  411888  411882      87  411888  411885      86  411894  411891      87
  411897  411891      87  411897  411894      86  411903  411900      87  411906
  411900      87  411906  411903      86  411912  411909      87  411915  411909
      87  411915  411912      86  411921  411918      87  411924  411918      87
  411924  411921      86  411930  411927      87  411933  411927      87  411933
  411930      86  411939  411936      87  411942  411936      87  411942  411939
      86  411948  411945      87  411951  411945      87  411951  411948      86
  411957  411954      87  411960  411954      87  411960  411957      86  411966
  411963      87  411969  411963      87  411969  411966      86  411975  411972
      87  411978  411972      87  411978  411975      86  411984  411981      87
  411987  411981      87  411987  411984      86  411993  411990      87  411996
  411990      87  411996  411993      86  412002  411999      87  412005  411999
      87  412005  412002      86  412011  412008      87  412014  412008      87
  412014  412011      86  412020  412017      87  412023  412017      87  412023
  412020      86  412029  412026      87  412032  412026      87  412032  412029
      86  412038  412035      87  412041  412035      87  412041  412038      86
  412047  412044      87  412050  412044      87  412050  412047      86  412056
  412053      87  412059  412053      87  412059  412056      86  412065  412062
      87  412068  412062      87  412068  412065      86  412074  412071      87
  412077  412071      87  412077  412074      86  412083  412080      87  412086
  412080      87  412086  412083      86  412092  412089      87  412095  412089
      87  412095  412092      86  412101  412098      87  412104  412098      87
  412104  412101      86  412110  412107      87  412113  412107      87  412113
  412110      86  412119  412116      87  412122  412116      87  412122  412119
      86  412128  412125      87  412131  412125      87  412131  412128      86
  412137  412134      87  412140  412134      87  412140  412137      86  412146
  412143      87  412149  412143      87  412149  412146      86  412155  412152
      87  412158  412152      87  412158  412155      86  412164  412161      87
  412167  412161      87  412167  412164      86  412173  412170      87  412176
  412170      87  412176  412173      86  412182  412179      87  412185  412179
      87  412185  412182      86  412191  412188      87  412194  412188      87
  412194  412191      86  412200  412197      87  412203  412197      87  412203
  412200      86  412209  412206      87  412212  412206      87  412212  412209
      86  412218  412215      87  412221  412215      87  412221  412218      86
  412227  412224      87  412230  412224      87  412230  412227      86  412236
  412233      87  412239  412233      87  412239  412236      86  412245  412242
      87  412248  412242      87  412248  412245      86  412254  412251      87
  412257  412251      87  412257  412254      86  412263  412260      87  412266
  412260      87  412266  412263      86  412272  412269      87  412275  412269
      87  412275  412272      86  412281  412278      87  412284  412278      87
  412284  412281      86  412290  412287      87  412293  412287      87  412293
  412290      86  412299  412296      87  412302  412296      87  412302  412299
      86  412308  412305      87  412311  412305      87  412311  412308      86
  412317  412314      87  412320  412314      87  412320  412317      86  412326
  412323      87  412329  412323      87  412329  412326      86  412335  412332
      87  412338  412332      87  412338  412335      86  412344  412341      87
  412347  412341      87  412347  412344      86  412353  412350      87  412356
  412350      87  412356  412353      86  412362  412359      87  412365  412359
      87  412365  412362      86  412371  412368      87  412374  412368      87
  412374  412371      86  412380  412377      87  412383  412377      87  412383
  412380      86  412389  412386      87  412392  412386      87  412392  412389
      86  412398  412395      87  412401  412395      87  412401  412398      86
  412407  412404      87  412410  412404      87  412410  412407      86  412416
  412413      87  412419  412413      87  412419  412416      86  412425  412422
      87  412428  412422      87  412428  412425      86  412434  412431      87
  412437  412431      87  412437  412434      86  412443  412440      87  412446
  412440      87  412446  412443      86  412452  412449      87  412455  412449
      87  412455  412452      86  412461  412458      87  412464  412458      87
  412464  412461      86  412470  412467      87  412473  412467      87  412473
  412470      86  412479  412476      87  412482  412476      87  412482  412479
      86  412488  412485      87  412491  412485      87  412491  412488      86
  412497  412494      87  412500  412494      87  412500  412497      86  412506
  412503      87  412509  412503      87  412509  412506      86  412515  412512
      87  412518  412512      87  412518  412515      86  412524  412521      87
  412527  412521      87  412527  412524      86  412533  412530      87  412536
  412530      87  412536  412533      86  412542  412539      87  412545  412539
      87  412545  412542      86  412551  412548      87  412554  412548      87
  412554  412551      86  412560  412557      87  412563  412557      87  412563
  412560      86  412569  412566      87  412572  412566      87  412572  412569
      86  412578  412575      87  412581  412575      87  412581  412578      86
  412587  412584      87  412590  412584      87  412590  412587      86  412596
  412593      87  412599  412593      87  412599  412596      86  412605  412602
      87  412608  412602      87  412608  412605      86  412614  412611      87
  412617  412611      87  412617  412614      86  412623  412620      87  412626
  412620      87  412626  412623      86  412632  412629      87  412635  412629
      87  412635  412632      86  412641  412638      87  412644  412638      87
  412644  412641      86  412650  412647      87  412653  412647      87  412653
  412650      86  412659  412656      87  412662  412656      87  412662  412659
      86  412668  412665      87  412671  412665      87  412671  412668      86
  412677  412674      87  412680  412674      87  412680  412677      86  412686
  412683      87  412689  412683      87  412689  412686      86  412695  412692
      87  412698  412692      87  412698  412695      86  412704  412701      87
  412707  412701      87  412707  412704      86  412713  412710      87  412716
  412710      87  412716  412713      86  412722  412719      87  412725  412719
      87  412725  412722      86  412731  412728      87  412734  412728      87
  412734  412731      86  412740  412737      87  412743  412737      87  412743
  412740      86  412749  412746      87  412752  412746      87  412752  412749
      86  412758  412755      87  412761  412755      87  412761  412758      86
  412767  412764      87  412770  412764      87  412770  412767      86  412776
  412773      87  412779  412773      87  412779  412776      86  412785  412782
      87  412788  412782      87  412788  412785      86  412794  412791      87
  412797  412791      87  412797  412794      86  412803  412800      87  412806
  412800      87  412806  412803      86  412812  412809      87  412815  412809
      87  412815  412812      86  412821  412818      87  412824  412818      87
  412824  412821      86  412830  412827      87  412833  412827      87  412833
  412830      86  412839  412836      87  412842  412836      87  412842  412839
      86  412848  412845      87  412851  412845      87  412851  412848      86
  412857  412854      87  412860  412854      87  412860  412857      86  412866
  412863      87  412869  412863      87  412869  412866      86  412875  412872
      87  412878  412872      87  412878  412875      86  412884  412881      87
  412887  412881      87  412887  412884      86  412893  412890      87  412896
  412890      87  412896  412893      86  412902  412899      87  412905  412899
      87  412905  412902      86  412911  412908      87  412914  412908      87
  412914  412911      86  412920  412917      87  412923  412917      87  412923
  412920      86  412929  412926      87  412932  412926      87  412932  412929
      86  412938  412935      87  412941  412935      87  412941  412938      86
  412947  412944      87  412950  412944      87  412950  412947      86  412956
  412953      87  412959  412953      87  412959  412956      86  412965  412962
      87  412968  412962      87  412968  412965      86  412974  412971      87
  412977  412971      87  412977  412974      86  412983  412980      87  412986
  412980      87  412986  412983      86  412992  412989      87  412995  412989
      87  412995  412992      86  413001  412998      87  413004  412998      87
  413004  413001      86  413010  413007      87  413013  413007      87  413013
  413010      86  413019  413016      87  413022  413016      87  413022  413019
      86  413028  413025      87  413031  413025      87  413031  413028      86
  413037  413034      87  413040  413034      87  413040  413037      86  413046
  413043      87  413049  413043      87  413049  413046      86  413055  413052
      87  413058  413052      87  413058  413055      86  413064  413061      87
  413067  413061      87  413067  413064      86  413073  413070      87  413076
  413070      87  413076  413073      86  413082  413079      87  413085  413079
      87  413085  413082      86  413091  413088      87  413094  413088      87
  413094  413091      86  413100  413097      87  413103  413097      87  413103
  413100      86  413109  413106      87  413112  413106      87  413112  413109
      86  413118  413115      87  413121  413115      87  413121  413118      86
  413127  413124      87  413130  413124      87  413130  413127      86  413136
  413133      87  413139  413133      87  413139  413136      86  413145  413142
      87  413148  413142      87  413148  413145      86  413154  413151      87
  413157  413151      87  413157  413154      86  413163  413160      87  413166
  413160      87  413166  413163      86  413172  413169      87  413175  413169
      87  413175  413172      86  413181  413178      87  413184  413178      87
  413184  413181      86  413190  413187      87  413193  413187      87  413193
  413190      86  413199  413196      87  413202  413196      87  413202  413199
      86  413208  413205      87  413211  413205      87  413211  413208      86
  413217  413214      87  413220  413214      87  413220  413217      86  413226
  413223      87  413229  413223      87  413229  413226      86  413235  413232
      87  413238  413232      87  413238  413235      86  413244  413241      87
  413247  413241      87  413247  413244      86  413253  413250      87  413256
  413250      87  413256  413253      86  413262  413259      87  413265  413259
      87  413265  413262      86  413271  413268      87  413274  413268      87
  413274  413271      86  413280  413277      87  413283  413277      87  413283
  413280      86  413289  413286      87  413292  413286      87  413292  413289
      86  413298  413295      87  413301  413295      87  413301  413298      86
  413307  413304      87  413310  413304      87  413310  413307      86  413316
  413313      87  413319  413313      87  413319  413316      86  413325  413322
      87  413328  413322      87  413328  413325      86  413334  413331      87
  413337  413331      87  413337  413334      86  413343  413340      87  413346
  413340      87  413346  413343      86  413352  413349      87  413355  413349
      87  413355  413352      86  413361  413358      87  413364  413358      87
  413364  413361      86  413370  413367      87  413373  413367      87  413373
  413370      86  413379  413376      87  413382  413376      87  413382  413379
      86  413388  413385      87  413391  413385      87  413391  413388      86
  413397  413394      87  413400  413394      87  413400  413397      86  413406
  413403      87  413409  413403      87  413409  413406      86  413415  413412
      87  413418  413412      87  413418  413415      86  413424  413421      87
  413427  413421      87  413427  413424      86  413433  413430      87  413436
  413430      87  413436  413433      86  413442  413439      87  413445  413439
      87  413445  413442      86  413451  413448      87  413454  413448      87
  413454  413451      86  413460  413457      87  413463  413457      87  413463
  413460      86  413469  413466      87  413472  413466      87  413472  413469
      86  413478  413475      87  413481  413475      87  413481  413478      86
  413487  413484      87  413490  413484      87  413490  413487      86  413496
  413493      87  413499  413493      87  413499  413496      86  413505  413502
      87  413508  413502      87  413508  413505      86  413514  413511      87
  413517  413511      87  413517  413514      86  413523  413520      87  413526
  413520      87  413526  413523      86  413532  413529      87  413535  413529
      87  413535  413532      86  413541  413538      87  413544  413538      87
  413544  413541      86  413550  413547      87  413553  413547      87  413553
  413550      86  413559  413556      87  413562  413556      87  413562  413559
      86  413568  413565      87  413571  413565      87  413571  413568      86
  413577  413574      87  413580  413574      87  413580  413577      86  413586
  413583      87  413589  413583      87  413589  413586      86  413595  413592
      87  413598  413592      87  413598  413595      86  413604  413601      87
  413607  413601      87  413607  413604      86  413613  413610      87  413616
  413610      87  413616  413613      86  413622  413619      87  413625  413619
      87  413625  413622      86  413631  413628      87  413634  413628      87
  413634  413631      86  413640  413637      87  413643  413637      87  413643
  413640      86  413649  413646      87  413652  413646      87  413652  413649
      86  413658  413655      87  413661  413655      87  413661  413658      86
  413667  413664      87  413670  413664      87  413670  413667      86  413676
  413673      87  413679  413673      87  413679  413676      86  413685  413682
      87  413688  413682      87  413688  413685      86  413694  413691      87
  413697  413691      87  413697  413694      86  413703  413700      87  413706
  413700      87  413706  413703      86  413712  413709      87  413715  413709
      87  413715  413712      86  413721  413718      87  413724  413718      87
  413724  413721      86  413730  413727      87  413733  413727      87  413733
  413730      86  413739  413736      87  413742  413736      87  413742  413739
      86  413748  413745      87  413751  413745      87  413751  413748      86
  413757  413754      87  413760  413754      87  413760  413757      86  413766
  413763      87  413769  413763      87  413769  413766      86  413775  413772
      87  413778  413772      87  413778  413775      86  413784  413781      87
  413787  413781      87  413787  413784      86  413793  413790      87  413796
  413790      87  413796  413793      86  413802  413799      87  413805  413799
      87  413805  413802      86  413811  413808      87  413814  413808      87
  413814  413811      86  413820  413817      87  413823  413817      87  413823
  413820      86  413829  413826      87  413832  413826      87  413832  413829
      86  413838  413835      87  413841  413835      87  413841  413838      86
  413847  413844      87  413850  413844      87  413850  413847      86  413856
  413853      87  413859  413853      87  413859  413856      86  413865  413862
      87  413868  413862      87  413868  413865      86  413874  413871      87
  413877  413871      87  413877  413874      86  413883  413880      87  413886
  413880      87  413886  413883      86  413892  413889      87  413895  413889
      87  413895  413892      86  413901  413898      87  413904  413898      87
  413904  413901      86  413910  413907      87  413913  413907      87  413913
  413910      86  413919  413916      87  413922  413916      87  413922  413919
      86  413928  413925      87  413931  413925      87  413931  413928      86
  413937  413934      87  413940  413934      87  413940  413937      86  413946
  413943      87  413949  413943      87  413949  413946      86  413955  413952
      87  413958  413952      87  413958  413955      86  413964  413961      87
  413967  413961      87  413967  413964      86  413973  413970      87  413976
  413970      87  413976  413973      86  413982  413979      87  413985  413979
      87  413985  413982      86  413991  413988      87  413994  413988      87
  413994  413991      86  414000  413997      87  414003  413997      87  414003
  414000      86  414009  414006      87  414012  414006      87  414012  414009
      86  414018  414015      87  414021  414015      87  414021  414018      86
  414027  414024      87  414030  414024      87  414030  414027      86  414036
  414033      87  414039  414033      87  414039  414036      86  414045  414042
      87  414048  414042      87  414048  414045      86  414054  414051      87
  414057  414051      87  414057  414054      86  414063  414060      87  414066
  414060      87  414066  414063      86  414072  414069      87  414075  414069
      87  414075  414072      86  414081  414078      87  414084  414078      87
  414084  414081      86  414090  414087      87  414093  414087      87  414093
  414090      86  414099  414096      87  414102  414096      87  414102  414099
      86  414108  414105      87  414111  414105      87  414111  414108      86
  414117  414114      87  414120  414114      87  414120  414117      86  414126
  414123      87  414129  414123      87  414129  414126      86  414135  414132
      87  414138  414132      87  414138  414135      86  414144  414141      87
  414147  414141      87  414147  414144      86  414153  414150      87  414156
  414150      87  414156  414153      86  414162  414159      87  414165  414159
      87  414165  414162      86  414171  414168      87  414174  414168      87
  414174  414171      86  414180  414177      87  414183  414177      87  414183
  414180      86  414189  414186      87  414192  414186      87  414192  414189
      86  414198  414195      87  414201  414195      87  414201  414198      86
  414207  414204      87  414210  414204      87  414210  414207      86  414216
  414213      87  414219  414213      87  414219  414216      86  414225  414222
      87  414228  414222      87  414228  414225      86  414234  414231      87
  414237  414231      87  414237  414234      86  414243  414240      87  414246
  414240      87  414246  414243      86  414252  414249      87  414255  414249
      87  414255  414252      86  414261  414258      87  414264  414258      87
  414264  414261      86  414270  414267      87  414273  414267      87  414273
  414270      86  414279  414276      87  414282  414276      87  414282  414279
      86  414288  414285      87  414291  414285      87  414291  414288      86
  414297  414294      87  414300  414294      87  414300  414297      86  414306
  414303      87  414309  414303      87  414309  414306      86  414315  414312
      87  414318  414312      87  414318  414315      86  414324  414321      87
  414327  414321      87  414327  414324      86  414333  414330      87  414336
  414330      87  414336  414333      86  414342  414339      87  414345  414339
      87  414345  414342      86  414351  414348      87  414354  414348      87
  414354  414351      86  414360  414357      87  414363  414357      87  414363
  414360      86  414369  414366      87  414372  414366      87  414372  414369
      86  414378  414375      87  414381  414375      87  414381  414378      86
  414387  414384      87  414390  414384      87  414390  414387      86  414396
  414393      87  414399  414393      87  414399  414396      86  414405  414402
      87  414408  414402      87  414408  414405      86  414414  414411      87
  414417  414411      87  414417  414414      86  414423  414420      87  414426
  414420      87  414426  414423      86  414432  414429      87  414435  414429
      87  414435  414432      86  414441  414438      87  414444  414438      87
  414444  414441      86  414450  414447      87  414453  414447      87  414453
  414450      86  414459  414456      87  414462  414456      87  414462  414459
      86  414468  414465      87  414471  414465      87  414471  414468      86
  414477  414474      87  414480  414474      87  414480  414477      86  414486
  414483      87  414489  414483      87  414489  414486      86  414495  414492
      87  414498  414492      87  414498  414495      86  414504  414501      87
  414507  414501      87  414507  414504      86  414513  414510      87  414516
  414510      87  414516  414513      86  414522  414519      87  414525  414519
      87  414525  414522      86  414531  414528      87  414534  414528      87
  414534  414531      86  414540  414537      87  414543  414537      87  414543
  414540      86  414549  414546      87  414552  414546      87  414552  414549
      86  414558  414555      87  414561  414555      87  414561  414558      86
  414567  414564      87  414570  414564      87  414570  414567      86  414576
  414573      87  414579  414573      87  414579  414576      86  414585  414582
      87  414588  414582      87  414588  414585      86  414594  414591      87
  414597  414591      87  414597  414594      86  414603  414600      87  414606
  414600      87  414606  414603      86  414612  414609      87  414615  414609
      87  414615  414612      86  414621  414618      87  414624  414618      87
  414624  414621      86  414630  414627      87  414633  414627      87  414633
  414630      86  414639  414636      87  414642  414636      87  414642  414639
      86  414648  414645      87  414651  414645      87  414651  414648      86
  414657  414654      87  414660  414654      87  414660  414657      86  414666
  414663      87  414669  414663      87  414669  414666      86  414675  414672
      87  414678  414672      87  414678  414675      86  414684  414681      87
  414687  414681      87  414687  414684      86  414693  414690      87  414696
  414690      87  414696  414693      86  414702  414699      87  414705  414699
      87  414705  414702      86  414711  414708      87  414714  414708      87
  414714  414711      86  414720  414717      87  414723  414717      87  414723
  414720      86  414729  414726      87  414732  414726      87  414732  414729
      86  414738  414735      87  414741  414735      87  414741  414738      86
  414747  414744      87  414750  414744      87  414750  414747      86  414756
  414753      87  414759  414753      87  414759  414756      86  414765  414762
      87  414768  414762      87  414768  414765      86  414774  414771      87
  414777  414771      87  414777  414774      86  414783  414780      87  414786
  414780      87  414786  414783      86  414792  414789      87  414795  414789
      87  414795  414792      86  414801  414798      87  414804  414798      87
  414804  414801      86  414810  414807      87  414813  414807      87  414813
  414810      86  414819  414816      87  414822  414816      87  414822  414819
      86  414828  414825      87  414831  414825      87  414831  414828      86
  414837  414834      87  414840  414834      87  414840  414837      86  414846
  414843      87  414849  414843      87  414849  414846      86  414855  414852
      87  414858  414852      87  414858  414855      86  414864  414861      87
  414867  414861      87  414867  414864      86  414873  414870      87  414876
  414870      87  414876  414873      86  414882  414879      87  414885  414879
      87  414885  414882      86  414891  414888      87  414894  414888      87
  414894  414891      86  414900  414897      87  414903  414897      87  414903
  414900      86  414909  414906      87  414912  414906      87  414912  414909
      86  414918  414915      87  414921  414915      87  414921  414918      86
  414927  414924      87  414930  414924      87  414930  414927      86  414936
  414933      87  414939  414933      87  414939  414936      86  414945  414942
      87  414948  414942      87  414948  414945      86  414954  414951      87
  414957  414951      87  414957  414954      86  414963  414960      87  414966
  414960      87  414966  414963      86  414972  414969      87  414975  414969
      87  414975  414972      86  414981  414978      87  414984  414978      87
  414984  414981      86  414990  414987      87  414993  414987      87  414993
  414990      86  414999  414996      87  415002  414996      87  415002  414999
      86  415008  415005      87  415011  415005      87  415011  415008      86
  415017  415014      87  415020  415014      87  415020  415017      86  415026
  415023      87  415029  415023      87  415029  415026      86  415035  415032
      87  415038  415032      87  415038  415035      86  415044  415041      87
  415047  415041      87  415047  415044      86  415053  415050      87  415056
  415050      87  415056  415053      86  415062  415059      87  415065  415059
      87  415065  415062      86  415071  415068      87  415074  415068      87
  415074  415071      86  415080  415077      87  415083  415077      87  415083
  415080      86  415089  415086      87  415092  415086      87  415092  415089
      86  415098  415095      87  415101  415095      87  415101  415098      86
  415107  415104      87  415110  415104      87  415110  415107      86  415116
  415113      87  415119  415113      87  415119  415116      86  415125  415122
      87  415128  415122      87  415128  415125      86  415134  415131      87
  415137  415131      87  415137  415134      86  415143  415140      87  415146
  415140      87  415146  415143      86  415152  415149      87  415155  415149
      87  415155  415152      86  415161  415158      87  415164  415158      87
  415164  415161      86  415170  415167      87  415173  415167      87  415173
  415170      86  415179  415176      87  415182  415176      87  415182  415179
      86  415188  415185      87  415191  415185      87  415191  415188      86
  415197  415194      87  415200  415194      87  415200  415197      86  415206
  415203      87  415209  415203      87  415209  415206      86  415215  415212
      87  415218  415212      87  415218  415215      86  415224  415221      87
  415227  415221      87  415227  415224      86  415233  415230      87  415236
  415230      87  415236  415233      86  415242  415239      87  415245  415239
      87  415245  415242      86  415251  415248      87  415254  415248      87
  415254  415251      86  415260  415257      87  415263  415257      87  415263
  415260      86  415269  415266      87  415272  415266      87  415272  415269
      86  415278  415275      87  415281  415275      87  415281  415278      86
  415287  415284      87  415290  415284      87  415290  415287      86  415296
  415293      87  415299  415293      87  415299  415296      86  415305  415302
      87  415308  415302      87  415308  415305      86  415314  415311      87
  415317  415311      87  415317  415314      86  415323  415320      87  415326
  415320      87  415326  415323      86  415332  415329      87  415335  415329
      87  415335  415332      86  415341  415338      87  415344  415338      87
  415344  415341      86  415350  415347      87  415353  415347      87  415353
  415350      86  415359  415356      87  415362  415356      87  415362  415359
      86  415368  415365      87  415371  415365      87  415371  415368      86
  415377  415374      87  415380  415374      87  415380  415377      86  415386
  415383      87  415389  415383      87  415389  415386      86  415395  415392
      87  415398  415392      87  415398  415395      86  415404  415401      87
  415407  415401      87  415407  415404      86  415413  415410      87  415416
  415410      87  415416  415413      86  415422  415419      87  415425  415419
      87  415425  415422      86  415431  415428      87  415434  415428      87
  415434  415431      86  415440  415437      87  415443  415437      87  415443
  415440      86  415449  415446      87  415452  415446      87  415452  415449
      86  415458  415455      87  415461  415455      87  415461  415458      86
  415467  415464      87  415470  415464      87  415470  415467      86  415476
  415473      87  415479  415473      87  415479  415476      86  415485  415482
      87  415488  415482      87  415488  415485      86  415494  415491      87
  415497  415491      87  415497  415494      86  415503  415500      87  415506
  415500      87  415506  415503      86  415512  415509      87  415515  415509
      87  415515  415512      86  415521  415518      87  415524  415518      87
  415524  415521      86  415530  415527      87  415533  415527      87  415533
  415530      86  415539  415536      87  415542  415536      87  415542  415539
      86  415548  415545      87  415551  415545      87  415551  415548      86
  415557  415554      87  415560  415554      87  415560  415557      86  415566
  415563      87  415569  415563      87  415569  415566      86  415575  415572
      87  415578  415572      87  415578  415575      86  415584  415581      87
  415587  415581      87  415587  415584      86  415593  415590      87  415596
  415590      87  415596  415593      86  415602  415599      87  415605  415599
      87  415605  415602      86  415611  415608      87  415614  415608      87
  415614  415611      86  415620  415617      87  415623  415617      87  415623
  415620      86  415629  415626      87  415632  415626      87  415632  415629
      86  415638  415635      87  415641  415635      87  415641  415638      86
  415647  415644      87  415650  415644      87  415650  415647      86  415656
  415653      87  415659  415653      87  415659  415656      86  415665  415662
      87  415668  415662      87  415668  415665      86  415674  415671      87
  415677  415671      87  415677  415674      86  415683  415680      87  415686
  415680      87  415686  415683      86  415692  415689      87  415695  415689
      87  415695  415692      86  415701  415698      87  415704  415698      87
  415704  415701      86  415710  415707      87  415713  415707      87  415713
  415710      86  415719  415716      87  415722  415716      87  415722  415719
      86  415728  415725      87  415731  415725      87  415731  415728      86
  415737  415734      87  415740  415734      87  415740  415737      86  415746
  415743      87  415749  415743      87  415749  415746      86  415755  415752
      87  415758  415752      87  415758  415755      86  415764  415761      87
  415767  415761      87  415767  415764      86  415773  415770      87  415776
  415770      87  415776  415773      86  415782  415779      87  415785  415779
      87  415785  415782      86  415791  415788      87  415794  415788      87
  415794  415791      86  415800  415797      87  415803  415797      87  415803
  415800      86  415809  415806      87  415812  415806      87  415812  415809
      86  415818  415815      87  415821  415815      87  415821  415818      86
  415827  415824      87  415830  415824      87  415830  415827      86  415836
  415833      87  415839  415833      87  415839  415836      86  415845  415842
      87  415848  415842      87  415848  415845      86  415854  415851      87
  415857  415851      87  415857  415854      86  415863  415860      87  415866
  415860      87  415866  415863      86  415872  415869      87  415875  415869
      87  415875  415872      86  415881  415878      87  415884  415878      87
  415884  415881      86  415890  415887      87  415893  415887      87  415893
  415890      86  415899  415896      87  415902  415896      87  415902  415899
      86  415908  415905      87  415911  415905      87  415911  415908      86
  415917  415914      87  415920  415914      87  415920  415917      86  415926
  415923      87  415929  415923      87  415929  415926      86  415935  415932
      87  415938  415932      87  415938  415935      86  415944  415941      87
  415947  415941      87  415947  415944      86  415953  415950      87  415956
  415950      87  415956  415953      86  415962  415959      87  415965  415959
      87  415965  415962      86  415971  415968      87  415974  415968      87
  415974  415971      86  415980  415977      87  415983  415977      87  415983
  415980      86  415989  415986      87  415992  415986      87  415992  415989
      86  415998  415995      87  416001  415995      87  416001  415998      86
  416007  416004      87  416010  416004      87  416010  416007      86  416016
  416013      87  416019  416013      87  416019  416016      86  416025  416022
      87  416028  416022      87  416028  416025      86  416034  416031      87
  416037  416031      87  416037  416034      86  416043  416040      87  416046
  416040      87  416046  416043      86  416052  416049      87  416055  416049
      87  416055  416052      86  416061  416058      87  416064  416058      87
  416064  416061      86  416070  416067      87  416073  416067      87  416073
  416070      86  416079  416076      87  416082  416076      87  416082  416079
      86  416088  416085      87  416091  416085      87  416091  416088      86
  416097  416094      87  416100  416094      87  416100  416097      86  416106
  416103      87  416109  416103      87  416109  416106      86  416115  416112
      87  416118  416112      87  416118  416115      86  416124  416121      87
  416127  416121      87  416127  416124      86  416133  416130      87  416136
  416130      87  416136  416133      86  416142  416139      87  416145  416139
      87  416145  416142      86  416151  416148      87  416154  416148      87
  416154  416151      86  416160  416157      87  416163  416157      87  416163
  416160      86  416169  416166      87  416172  416166      87  416172  416169
      86  416178  416175      87  416181  416175      87  416181  416178      86
  416187  416184      87  416190  416184      87  416190  416187      86  416196
  416193      87  416199  416193      87  416199  416196      86  416205  416202
      87  416208  416202      87  416208  416205      86  416214  416211      87
  416217  416211      87  416217  416214      86  416223  416220      87  416226
  416220      87  416226  416223      86  416232  416229      87  416235  416229
      87  416235  416232      86  416241  416238      87  416244  416238      87
  416244  416241      86  416250  416247      87  416253  416247      87  416253
  416250      86  416259  416256      87  416262  416256      87  416262  416259
      86  416268  416265      87  416271  416265      87  416271  416268      86
  416277  416274      87  416280  416274      87  416280  416277      86  416286
  416283      87  416289  416283      87  416289  416286      86  416295  416292
      87  416298  416292      87  416298  416295      86  416304  416301      87
  416307  416301      87  416307  416304      86  416313  416310      87  416316
  416310      87  416316  416313      86  416322  416319      87  416325  416319
      87  416325  416322      86  416331  416328      87  416334  416328      87
  416334  416331      86  416340  416337      87  416343  416337      87  416343
  416340      86  416349  416346      87  416352  416346      87  416352  416349
      86  416358  416355      87  416361  416355      87  416361  416358      86
  416367  416364      87  416370  416364      87  416370  416367      86  416376
  416373      87  416379  416373      87  416379  416376      86  416385  416382
      87  416388  416382      87  416388  416385      86  416394  416391      87
  416397  416391      87  416397  416394      86  416403  416400      87  416406
  416400      87  416406  416403      86  416412  416409      87  416415  416409
      87  416415  416412      86  416421  416418      87  416424  416418      87
  416424  416421      86  416430  416427      87  416433  416427      87  416433
  416430      86  416439  416436      87  416442  416436      87  416442  416439
      86  416448  416445      87  416451  416445      87  416451  416448      86
  416457  416454      87  416460  416454      87  416460  416457      86  416466
  416463      87  416469  416463      87  416469  416466      86  416475  416472
      87  416478  416472      87  416478  416475      86  416484  416481      87
  416487  416481      87  416487  416484      86  416493  416490      87  416496
  416490      87  416496  416493      86  416502  416499      87  416505  416499
      87  416505  416502      86  416511  416508      87  416514  416508      87
  416514  416511      86  416520  416517      87  416523  416517      87  416523
  416520      86  416529  416526      87  416532  416526      87  416532  416529
      86  416538  416535      87  416541  416535      87  416541  416538      86
  416547  416544      87  416550  416544      87  416550  416547      86  416556
  416553      87  416559  416553      87  416559  416556      86  416565  416562
      87  416568  416562      87  416568  416565      86  416574  416571      87
  416577  416571      87  416577  416574      86  416583  416580      87  416586
  416580      87  416586  416583      86  416592  416589      87  416595  416589
      87  416595  416592      86  416601  416598      87  416604  416598      87
  416604  416601      86  416610  416607      87  416613  416607      87  416613
  416610      86  416619  416616      87  416622  416616      87  416622  416619
      86  416628  416625      87  416631  416625      87  416631  416628      86
  416637  416634      87  416640  416634      87  416640  416637      86  416646
  416643      87  416649  416643      87  416649  416646      86  416655  416652
      87  416658  416652      87  416658  416655      86  416664  416661      87
  416667  416661      87  416667  416664      86  416673  416670      87  416676
  416670      87  416676  416673      86  416682  416679      87  416685  416679
      87  416685  416682      86  416691  416688      87  416694  416688      87
  416694  416691      86  416700  416697      87  416703  416697      87  416703
  416700      86  416709  416706      87  416712  416706      87  416712  416709
      86  416718  416715      87  416721  416715      87  416721  416718      86
  416727  416724      87  416730  416724      87  416730  416727      86  416736
  416733      87  416739  416733      87  416739  416736      86  416745  416742
      87  416748  416742      87  416748  416745      86  416754  416751      87
  416757  416751      87  416757  416754      86  416763  416760      87  416766
  416760      87  416766  416763      86  416772  416769      87  416775  416769
      87  416775  416772      86  416781  416778      87  416784  416778      87
  416784  416781      86  416790  416787      87  416793  416787      87  416793
  416790      86  416799  416796      87  416802  416796      87  416802  416799
      86  416808  416805      87  416811  416805      87  416811  416808      86
  416817  416814      87  416820  416814      87  416820  416817      86  416826
  416823      87  416829  416823      87  416829  416826      86  416835  416832
      87  416838  416832      87  416838  416835      86  416844  416841      87
  416847  416841      87  416847  416844      86  416853  416850      87  416856
  416850      87  416856  416853      86  416862  416859      87  416865  416859
      87  416865  416862      86  416871  416868      87  416874  416868      87
  416874  416871      86  416880  416877      87  416883  416877      87  416883
  416880      86  416889  416886      87  416892  416886      87  416892  416889
      86  416898  416895      87  416901  416895      87  416901  416898      86
  416907  416904      87  416910  416904      87  416910  416907      86  416916
  416913      87  416919  416913      87  416919  416916      86  416925  416922
      87  416928  416922      87  416928  416925      86  416934  416931      87
  416937  416931      87  416937  416934      86  416943  416940      87  416946
  416940      87  416946  416943      86  416952  416949      87  416955  416949
      87  416955  416952      86  416961  416958      87  416964  416958      87
  416964  416961      86  416970  416967      87  416973  416967      87  416973
  416970      86  416979  416976      87  416982  416976      87  416982  416979
      86  416988  416985      87  416991  416985      87  416991  416988      86
  416997  416994      87  417000  416994      87  417000  416997      86  417006
  417003      87  417009  417003      87  417009  417006      86  417015  417012
      87  417018  417012      87  417018  417015      86  417024  417021      87
  417027  417021      87  417027  417024      86  417033  417030      87  417036
  417030      87  417036  417033      86  417042  417039      87  417045  417039
      87  417045  417042      86  417051  417048      87  417054  417048      87
  417054  417051      86  417060  417057      87  417063  417057      87  417063
  417060      86  417069  417066      87  417072  417066      87  417072  417069
      86  417078  417075      87  417081  417075      87  417081  417078      86
  417087  417084      87  417090  417084      87  417090  417087      86  417096
  417093      87  417099  417093      87  417099  417096      86  417105  417102
      87  417108  417102      87  417108  417105      86  417114  417111      87
  417117  417111      87  417117  417114      86  417123  417120      87  417126
  417120      87  417126  417123      86  417132  417129      87  417135  417129
      87  417135  417132      86  417141  417138      87  417144  417138      87
  417144  417141      86  417150  417147      87  417153  417147      87  417153
  417150      86  417159  417156      87  417162  417156      87  417162  417159
      86  417168  417165      87  417171  417165      87  417171  417168      86
  417177  417174      87  417180  417174      87  417180  417177      86  417186
  417183      87  417189  417183      87  417189  417186      86  417195  417192
      87  417198  417192      87  417198  417195      86  417204  417201      87
  417207  417201      87  417207  417204      86  417213  417210      87  417216
  417210      87  417216  417213      86  417222  417219      87  417225  417219
      87  417225  417222      86  417231  417228      87  417234  417228      87
  417234  417231      86  417240  417237      87  417243  417237      87  417243
  417240      86  417249  417246      87  417252  417246      87  417252  417249
      86  417258  417255      87  417261  417255      87  417261  417258      86
  417267  417264      87  417270  417264      87  417270  417267      86  417276
  417273      87  417279  417273      87  417279  417276      86  417285  417282
      87  417288  417282      87  417288  417285      86  417294  417291      87
  417297  417291      87  417297  417294      86  417303  417300      87  417306
  417300      87  417306  417303      86  417312  417309      87  417315  417309
      87  417315  417312      86  417321  417318      87  417324  417318      87
  417324  417321      86  417330  417327      87  417333  417327      87  417333
  417330      86  417339  417336      87  417342  417336      87  417342  417339
      86  417348  417345      87  417351  417345      87  417351  417348      86
  417357  417354      87  417360  417354      87  417360  417357      86  417366
  417363      87  417369  417363      87  417369  417366      86  417375  417372
      87  417378  417372      87  417378  417375      86  417384  417381      87
  417387  417381      87  417387  417384      86  417393  417390      87  417396
  417390      87  417396  417393      86  417402  417399      87  417405  417399
      87  417405  417402      86  417411  417408      87  417414  417408      87
  417414  417411      86  417420  417417      87  417423  417417      87  417423
  417420      86  417429  417426      87  417432  417426      87  417432  417429
      86  417438  417435      87  417441  417435      87  417441  417438      86
  417447  417444      87  417450  417444      87  417450  417447      86  417456
  417453      87  417459  417453      87  417459  417456      86  417465  417462
      87  417468  417462      87  417468  417465      86  417474  417471      87
  417477  417471      87  417477  417474      86  417483  417480      87  417486
  417480      87  417486  417483      86  417492  417489      87  417495  417489
      87  417495  417492      86  417501  417498      87  417504  417498      87
  417504  417501      86  417510  417507      87  417513  417507      87  417513
  417510      86  417519  417516      87  417522  417516      87  417522  417519
      86  417528  417525      87  417531  417525      87  417531  417528      86
  417537  417534      87  417540  417534      87  417540  417537      86  417546
  417543      87  417549  417543      87  417549  417546      86  417555  417552
      87  417558  417552      87  417558  417555      86  417564  417561      87
  417567  417561      87  417567  417564      86  417573  417570      87  417576
  417570      87  417576  417573      86  417582  417579      87  417585  417579
      87  417585  417582      86  417591  417588      87  417594  417588      87
  417594  417591      86  417600  417597      87  417603  417597      87  417603
  417600      86  417609  417606      87  417612  417606      87  417612  417609
      86  417618  417615      87  417621  417615      87  417621  417618      86
  417627  417624      87  417630  417624      87  417630  417627      86  417636
  417633      87  417639  417633      87  417639  417636      86  417645  417642
      87  417648  417642      87  417648  417645      86  417654  417651      87
  417657  417651      87  417657  417654      86  417663  417660      87  417666
  417660      87  417666  417663      86  417672  417669      87  417675  417669
      87  417675  417672      86  417681  417678      87  417684  417678      87
  417684  417681      86  417690  417687      87  417693  417687      87  417693
  417690      86  417699  417696      87  417702  417696      87  417702  417699
      86  417708  417705      87  417711  417705      87  417711  417708      86
  417717  417714      87  417720  417714      87  417720  417717      86  417726
  417723      87  417729  417723      87  417729  417726      86  417735  417732
      87  417738  417732      87  417738  417735      86  417744  417741      87
  417747  417741      87  417747  417744      86  417753  417750      87  417756
  417750      87  417756  417753      86  417762  417759      87  417765  417759
      87  417765  417762      86  417771  417768      87  417774  417768      87
  417774  417771      86  417780  417777      87  417783  417777      87  417783
  417780      86  417789  417786      87  417792  417786      87  417792  417789
      86  417798  417795      87  417801  417795      87  417801  417798      86
  417807  417804      87  417810  417804      87  417810  417807      86  417816
  417813      87  417819  417813      87  417819  417816      86  417825  417822
      87  417828  417822      87  417828  417825      86  417834  417831      87
  417837  417831      87  417837  417834      86  417843  417840      87  417846
  417840      87  417846  417843      86  417852  417849      87  417855  417849
      87  417855  417852      86  417861  417858      87  417864  417858      87
  417864  417861      86  417870  417867      87  417873  417867      87  417873
  417870      86  417879  417876      87  417882  417876      87  417882  417879
      86  417888  417885      87  417891  417885      87  417891  417888      86
  417897  417894      87  417900  417894      87  417900  417897      86  417906
  417903      87  417909  417903      87  417909  417906      86  417915  417912
      87  417918  417912      87  417918  417915      86  417924  417921      87
  417927  417921      87  417927  417924      86  417933  417930      87  417936
  417930      87  417936  417933      86  417942  417939      87  417945  417939
      87  417945  417942      86  417951  417948      87  417954  417948      87
  417954  417951      86  417960  417957      87  417963  417957      87  417963
  417960      86  417969  417966      87  417972  417966      87  417972  417969
      86  417978  417975      87  417981  417975      87  417981  417978      86
  417987  417984      87  417990  417984      87  417990  417987      86  417996
  417993      87  417999  417993      87  417999  417996      86  418005  418002
      87  418008  418002      87  418008  418005      86  418014  418011      87
  418017  418011      87  418017  418014      86  418023  418020      87  418026
  418020      87  418026  418023      86  418032  418029      87  418035  418029
      87  418035  418032      86  418041  418038      87  418044  418038      87
  418044  418041      86  418050  418047      87  418053  418047      87  418053
  418050      86  418059  418056      87  418062  418056      87  418062  418059
      86  418068  418065      87  418071  418065      87  418071  418068      86
  418077  418074      87  418080  418074      87  418080  418077      86  418086
  418083      87  418089  418083      87  418089  418086      86  418095  418092
      87  418098  418092      87  418098  418095      86  418104  418101      87
  418107  418101      87  418107  418104      86  418113  418110      87  418116
  418110      87  418116  418113      86  418122  418119      87  418125  418119
      87  418125  418122      86  418131  418128      87  418134  418128      87
  418134  418131      86  418140  418137      87  418143  418137      87  418143
  418140      86  418149  418146      87  418152  418146      87  418152  418149
      86  418158  418155      87  418161  418155      87  418161  418158      86
  418167  418164      87  418170  418164      87  418170  418167      86  418176
  418173      87  418179  418173      87  418179  418176      86  418185  418182
      87  418188  418182      87  418188  418185      86  418194  418191      87
  418197  418191      87  418197  418194      86  418203  418200      87  418206
  418200      87  418206  418203      86  418212  418209      87  418215  418209
      87  418215  418212      86  418221  418218      87  418224  418218      87
  418224  418221      86  418230  418227      87  418233  418227      87  418233
  418230      86  418239  418236      87  418242  418236      87  418242  418239
      86  418248  418245      87  418251  418245      87  418251  418248      86
  418257  418254      87  418260  418254      87  418260  418257      86  418266
  418263      87  418269  418263      87  418269  418266      86  418275  418272
      87  418278  418272      87  418278  418275      86  418284  418281      87
  418287  418281      87  418287  418284      86  418293  418290      87  418296
  418290      87  418296  418293      86  418302  418299      87  418305  418299
      87  418305  418302      86  418311  418308      87  418314  418308      87
  418314  418311      86  418320  418317      87  418323  418317      87  418323
  418320      86  418329  418326      87  418332  418326      87  418332  418329
      86  418338  418335      87  418341  418335      87  418341  418338      86
  418347  418344      87  418350  418344      87  418350  418347      86  418356
  418353      87  418359  418353      87  418359  418356      86  418365  418362
      87  418368  418362      87  418368  418365      86  418374  418371      87
  418377  418371      87  418377  418374      86  418383  418380      87  418386
  418380      87  418386  418383      86  418392  418389      87  418395  418389
      87  418395  418392      86  418401  418398      87  418404  418398      87
  418404  418401      86  418410  418407      87  418413  418407      87  418413
  418410      86  418419  418416      87  418422  418416      87  418422  418419
      86  418428  418425      87  418431  418425      87  418431  418428      86
  418437  418434      87  418440  418434      87  418440  418437      86  418446
  418443      87  418449  418443      87  418449  418446      86  418455  418452
      87  418458  418452      87  418458  418455      86  418464  418461      87
  418467  418461      87  418467  418464      86  418473  418470      87  418476
  418470      87  418476  418473      86  418482  418479      87  418485  418479
      87  418485  418482      86  418491  418488      87  418494  418488      87
  418494  418491      86  418500  418497      87  418503  418497      87  418503
  418500      86  418509  418506      87  418512  418506      87  418512  418509
      86  418518  418515      87  418521  418515      87  418521  418518      86
  418527  418524      87  418530  418524      87  418530  418527      86  418536
  418533      87  418539  418533      87  418539  418536      86  418545  418542
      87  418548  418542      87  418548  418545      86  418554  418551      87
  418557  418551      87  418557  418554      86  418563  418560      87  418566
  418560      87  418566  418563      86  418572  418569      87  418575  418569
      87  418575  418572      86  418581  418578      87  418584  418578      87
  418584  418581      86  418590  418587      87  418593  418587      87  418593
  418590      86  418599  418596      87  418602  418596      87  418602  418599
      86  418608  418605      87  418611  418605      87  418611  418608      86
  418617  418614      87  418620  418614      87  418620  418617      86  418626
  418623      87  418629  418623      87  418629  418626      86  418635  418632
      87  418638  418632      87  418638  418635      86  418644  418641      87
  418647  418641      87  418647  418644      86  418653  418650      87  418656
  418650      87  418656  418653      86  418662  418659      87  418665  418659
      87  418665  418662      86  418671  418668      87  418674  418668      87
  418674  418671      86  418680  418677      87  418683  418677      87  418683
  418680      86  418689  418686      87  418692  418686      87  418692  418689
      86  418698  418695      87  418701  418695      87  418701  418698      86
  418707  418704      87  418710  418704      87  418710  418707      86  418716
  418713      87  418719  418713      87  418719  418716      86  418725  418722
      87  418728  418722      87  418728  418725      86  418734  418731      87
  418737  418731      87  418737  418734      86  418743  418740      87  418746
  418740      87  418746  418743      86  418752  418749      87  418755  418749
      87  418755  418752      86  418761  418758      87  418764  418758      87
  418764  418761      86  418770  418767      87  418773  418767      87  418773
  418770      86  418779  418776      87  418782  418776      87  418782  418779
      86  418788  418785      87  418791  418785      87  418791  418788      86
  418797  418794      87  418800  418794      87  418800  418797      86  418806
  418803      87  418809  418803      87  418809  418806      86  418815  418812
      87  418818  418812      87  418818  418815      86  418824  418821      87
  418827  418821      87  418827  418824      86  418833  418830      87  418836
  418830      87  418836  418833      86  418842  418839      87  418845  418839
      87  418845  418842      86  418851  418848      87  418854  418848      87
  418854  418851      86  418860  418857      87  418863  418857      87  418863
  418860      86  418869  418866      87  418872  418866      87  418872  418869
      86  418878  418875      87  418881  418875      87  418881  418878      86
  418887  418884      87  418890  418884      87  418890  418887      86  418896
  418893      87  418899  418893      87  418899  418896      86  418905  418902
      87  418908  418902      87  418908  418905      86  418914  418911      87
  418917  418911      87  418917  418914      86  418923  418920      87  418926
  418920      87  418926  418923      86  418932  418929      87  418935  418929
      87  418935  418932      86  418941  418938      87  418944  418938      87
  418944  418941      86  418950  418947      87  418953  418947      87  418953
  418950      86  418959  418956      87  418962  418956      87  418962  418959
      86  418968  418965      87  418971  418965      87  418971  418968      86
  418977  418974      87  418980  418974      87  418980  418977      86  418986
  418983      87  418989  418983      87  418989  418986      86  418995  418992
      87  418998  418992      87  418998  418995      86  419004  419001      87
  419007  419001      87  419007  419004      86  419013  419010      87  419016
  419010      87  419016  419013      86  419022  419019      87  419025  419019
      87  419025  419022      86  419031  419028      87  419034  419028      87
  419034  419031      86  419040  419037      87  419043  419037      87  419043
  419040      86  419049  419046      87  419052  419046      87  419052  419049
      86  419058  419055      87  419061  419055      87  419061  419058      86
  419067  419064      87  419070  419064      87  419070  419067      86  419076
  419073      87  419079  419073      87  419079  419076      86  419085  419082
      87  419088  419082      87  419088  419085      86  419094  419091      87
  419097  419091      87  419097  419094      86  419103  419100      87  419106
  419100      87  419106  419103      86  419112  419109      87  419115  419109
      87  419115  419112      86  419121  419118      87  419124  419118      87
  419124  419121      86  419130  419127      87  419133  419127      87  419133
  419130      86  419139  419136      87  419142  419136      87  419142  419139
      86  419148  419145      87  419151  419145      87  419151  419148      86
  419157  419154      87  419160  419154      87  419160  419157      86  419166
  419163      87  419169  419163      87  419169  419166      86  419175  419172
      87  419178  419172      87  419178  419175      86  419184  419181      87
  419187  419181      87  419187  419184      86  419193  419190      87  419196
  419190      87  419196  419193      86  419202  419199      87  419205  419199
      87  419205  419202      86  419211  419208      87  419214  419208      87
  419214  419211      86  419220  419217      87  419223  419217      87  419223
  419220      86  419229  419226      87  419232  419226      87  419232  419229
      86  419238  419235      87  419241  419235      87  419241  419238      86
  419247  419244      87  419250  419244      87  419250  419247      86  419256
  419253      87  419259  419253      87  419259  419256      86  419265  419262
      87  419268  419262      87  419268  419265      86  419274  419271      87
  419277  419271      87  419277  419274      86  419283  419280      87  419286
  419280      87  419286  419283      86  419292  419289      87  419295  419289
      87  419295  419292      86  419301  419298      87  419304  419298      87
  419304  419301      86  419310  419307      87  419313  419307      87  419313
  419310      86  419319  419316      87  419322  419316      87  419322  419319
      86  419328  419325      87  419331  419325      87  419331  419328      86
  419337  419334      87  419340  419334      87  419340  419337      86  419346
  419343      87  419349  419343      87  419349  419346      86  419355  419352
      87  419358  419352      87  419358  419355      86  419364  419361      87
  419367  419361      87  419367  419364      86  419373  419370      87  419376
  419370      87  419376  419373      86  419382  419379      87  419385  419379
      87  419385  419382      86  419391  419388      87  419394  419388      87
  419394  419391      86  419400  419397      87  419403  419397      87  419403
  419400      86  419409  419406      87  419412  419406      87  419412  419409
      86  419418  419415      87  419421  419415      87  419421  419418      86
  419427  419424      87  419430  419424      87  419430  419427      86  419436
  419433      87  419439  419433      87  419439  419436      86  419445  419442
      87  419448  419442      87  419448  419445      86  419454  419451      87
  419457  419451      87  419457  419454      86  419463  419460      87  419466
  419460      87  419466  419463      86  419472  419469      87  419475  419469
      87  419475  419472      86  419481  419478      87  419484  419478      87
  419484  419481      86  419490  419487      87  419493  419487      87  419493
  419490      86  419499  419496      87  419502  419496      87  419502  419499
      86  419508  419505      87  419511  419505      87  419511  419508      86
  419517  419514      87  419520  419514      87  419520  419517      86  419526
  419523      87  419529  419523      87  419529  419526      86  419535  419532
      87  419538  419532      87  419538  419535      86  419544  419541      87
  419547  419541      87  419547  419544      86  419553  419550      87  419556
  419550      87  419556  419553      86  419562  419559      87  419565  419559
      87  419565  419562      86  419571  419568      87  419574  419568      87
  419574  419571      86  419580  419577      87  419583  419577      87  419583
  419580      86  419589  419586      87  419592  419586      87  419592  419589
      86  419598  419595      87  419601  419595      87  419601  419598      86
  419607  419604      87  419610  419604      87  419610  419607      86  419616
  419613      87  419619  419613      87  419619  419616      86  419625  419622
      87  419628  419622      87  419628  419625      86  419634  419631      87
  419637  419631      87  419637  419634      86  419643  419640      87  419646
  419640      87  419646  419643      86  419652  419649      87  419655  419649
      87  419655  419652      86  419661  419658      87  419664  419658      87
  419664  419661      86  419670  419667      87  419673  419667      87  419673
  419670      86  419679  419676      87  419682  419676      87  419682  419679
      86  419688  419685      87  419691  419685      87  419691  419688      86
  419697  419694      87  419700  419694      87  419700  419697      86  419706
  419703      87  419709  419703      87  419709  419706      86  419715  419712
      87  419718  419712      87  419718  419715      86  419724  419721      87
  419727  419721      87  419727  419724      86  419733  419730      87  419736
  419730      87  419736  419733      86  419742  419739      87  419745  419739
      87  419745  419742      86  419751  419748      87  419754  419748      87
  419754  419751      86  419760  419757      87  419763  419757      87  419763
  419760      86  419769  419766      87  419772  419766      87  419772  419769
      86  419778  419775      87  419781  419775      87  419781  419778      86
  419787  419784      87  419790  419784      87  419790  419787      86  419796
  419793      87  419799  419793      87  419799  419796      86  419805  419802
      87  419808  419802      87  419808  419805      86  419814  419811      87
  419817  419811      87  419817  419814      86  419823  419820      87  419826
  419820      87  419826  419823      86  419832  419829      87  419835  419829
      87  419835  419832      86  419841  419838      87  419844  419838      87
  419844  419841      86  419850  419847      87  419853  419847      87  419853
  419850      86  419859  419856      87  419862  419856      87  419862  419859
      86  419868  419865      87  419871  419865      87  419871  419868      86
  419877  419874      87  419880  419874      87  419880  419877      86  419886
  419883      87  419889  419883      87  419889  419886      86  419895  419892
      87  419898  419892      87  419898  419895      86  419904  419901      87
  419907  419901      87  419907  419904      86  419913  419910      87  419916
  419910      87  419916  419913      86  419922  419919      87  419925  419919
      87  419925  419922      86  419931  419928      87  419934  419928      87
  419934  419931      86  419940  419937      87  419943  419937      87  419943
  419940      86  419949  419946      87  419952  419946      87  419952  419949
      86  419958  419955      87  419961  419955      87  419961  419958      86
  419967  419964      87  419970  419964      87  419970  419967      86  419976
  419973      87  419979  419973      87  419979  419976      86  419985  419982
      87  419988  419982      87  419988  419985      86  419994  419991      87
  419997  419991      87  419997  419994      86  420003  420000      87  420006
  420000      87  420006  420003      86  420012  420009      87  420015  420009
      87  420015  420012      86  420021  420018      87  420024  420018      87
  420024  420021      86  420030  420027      87  420033  420027      87  420033
  420030      86  420039  420036      87  420042  420036      87  420042  420039
      86  420048  420045      87  420051  420045      87  420051  420048      86
  420057  420054      87  420060  420054      87  420060  420057      86  420066
  420063      87  420069  420063      87  420069  420066      86  420075  420072
      87  420078  420072      87  420078  420075      86  420084  420081      87
  420087  420081      87  420087  420084      86  420093  420090      87  420096
  420090      87  420096  420093      86  420102  420099      87  420105  420099
      87  420105  420102      86  420111  420108      87  420114  420108      87
  420114  420111      86  420120  420117      87  420123  420117      87  420123
  420120      86  420129  420126      87  420132  420126      87  420132  420129
      86  420138  420135      87  420141  420135      87  420141  420138      86
  420147  420144      87  420150  420144      87  420150  420147      86  420156
  420153      87  420159  420153      87  420159  420156      86  420165  420162
      87  420168  420162      87  420168  420165      86  420174  420171      87
  420177  420171      87  420177  420174      86  420183  420180      87  420186
  420180      87  420186  420183      86  420192  420189      87  420195  420189
      87  420195  420192      86  420201  420198      87  420204  420198      87
  420204  420201      86  420210  420207      87  420213  420207      87  420213
  420210      86  420219  420216      87  420222  420216      87  420222  420219
      86  420228  420225      87  420231  420225      87  420231  420228      86
  420237  420234      87  420240  420234      87  420240  420237      86  420246
  420243      87  420249  420243      87  420249  420246      86  420255  420252
      87  420258  420252      87  420258  420255      86  420264  420261      87
  420267  420261      87  420267  420264      86  420273  420270      87  420276
  420270      87  420276  420273      86  420282  420279      87  420285  420279
      87  420285  420282      86  420291  420288      87  420294  420288      87
  420294  420291      86  420300  420297      87  420303  420297      87  420303
  420300      86  420309  420306      87  420312  420306      87  420312  420309
      86  420318  420315      87  420321  420315      87  420321  420318      86
  420327  420324      87  420330  420324      87  420330  420327      86  420336
  420333      87  420339  420333      87  420339  420336      86  420345  420342
      87  420348  420342      87  420348  420345      86  420354  420351      87
  420357  420351      87  420357  420354      86  420363  420360      87  420366
  420360      87  420366  420363      86  420372  420369      87  420375  420369
      87  420375  420372      86  420381  420378      87  420384  420378      87
  420384  420381      86  420390  420387      87  420393  420387      87  420393
  420390      86  420399  420396      87  420402  420396      87  420402  420399
      86  420408  420405      87  420411  420405      87  420411  420408      86
  420417  420414      87  420420  420414      87  420420  420417      86  420426
  420423      87  420429  420423      87  420429  420426      86  420435  420432
      87  420438  420432      87  420438  420435      86  420444  420441      87
  420447  420441      87  420447  420444      86  420453  420450      87  420456
  420450      87  420456  420453      86  420462  420459      87  420465  420459
      87  420465  420462      86  420471  420468      87  420474  420468      87
  420474  420471      86  420480  420477      87  420483  420477      87  420483
  420480      86  420489  420486      87  420492  420486      87  420492  420489
      86  420498  420495      87  420501  420495      87  420501  420498      86
  420507  420504      87  420510  420504      87  420510  420507      86  420516
  420513      87  420519  420513      87  420519  420516      86  420525  420522
      87  420528  420522      87  420528  420525      86  420534  420531      87
  420537  420531      87  420537  420534      86  420543  420540      87  420546
  420540      87  420546  420543      86  420552  420549      87  420555  420549
      87  420555  420552      86  420561  420558      87  420564  420558      87
  420564  420561      86  420570  420567      87  420573  420567      87  420573
  420570      86  420579  420576      87  420582  420576      87  420582  420579
      86  420588  420585      87  420591  420585      87  420591  420588      86
  420597  420594      87  420600  420594      87  420600  420597      86  420606
  420603      87  420609  420603      87  420609  420606      86  420615  420612
      87  420618  420612      87  420618  420615      86  420624  420621      87
  420627  420621      87  420627  420624      86  420633  420630      87  420636
  420630      87  420636  420633      86  420642  420639      87  420645  420639
      87  420645  420642      86  420651  420648      87  420654  420648      87
  420654  420651      86  420660  420657      87  420663  420657      87  420663
  420660      86  420669  420666      87  420672  420666      87  420672  420669
      86  420678  420675      87  420681  420675      87  420681  420678      86
  420687  420684      87  420690  420684      87  420690  420687      86  420696
  420693      87  420699  420693      87  420699  420696      86  420705  420702
      87  420708  420702      87  420708  420705      86  420714  420711      87
  420717  420711      87  420717  420714      86  420723  420720      87  420726
  420720      87  420726  420723      86  420732  420729      87  420735  420729
      87  420735  420732      86  420741  420738      87  420744  420738      87
  420744  420741      86  420750  420747      87  420753  420747      87  420753
  420750      86  420759  420756      87  420762  420756      87  420762  420759
      86  420768  420765      87  420771  420765      87  420771  420768      86
  420777  420774      87  420780  420774      87  420780  420777      86  420786
  420783      87  420789  420783      87  420789  420786      86  420795  420792
      87  420798  420792      87  420798  420795      86  420804  420801      87
  420807  420801      87  420807  420804      86  420813  420810      87  420816
  420810      87  420816  420813      86  420822  420819      87  420825  420819
      87  420825  420822      86  420831  420828      87  420834  420828      87
  420834  420831      86  420840  420837      87  420843  420837      87  420843
  420840      86  420849  420846      87  420852  420846      87  420852  420849
      86  420858  420855      87  420861  420855      87  420861  420858      86
  420867  420864      87  420870  420864      87  420870  420867      86  420876
  420873      87  420879  420873      87  420879  420876      86  420885  420882
      87  420888  420882      87  420888  420885      86  420894  420891      87
  420897  420891      87  420897  420894      86  420903  420900      87  420906
  420900      87  420906  420903      86  420912  420909      87  420915  420909
      87  420915  420912      86  420921  420918      87  420924  420918      87
  420924  420921      86  420930  420927      87  420933  420927      87  420933
  420930      86  420939  420936      87  420942  420936      87  420942  420939
      86  420948  420945      87  420951  420945      87  420951  420948      86
  420957  420954      87  420960  420954      87  420960  420957      86  420966
  420963      87  420969  420963      87  420969  420966      86  420975  420972
      87  420978  420972      87  420978  420975      86  420984  420981      87
  420987  420981      87  420987  420984      86  420993  420990      87  420996
  420990      87  420996  420993      86  421002  420999      87  421005  420999
      87  421005  421002      86  421011  421008      87  421014  421008      87
  421014  421011      86  421020  421017      87  421023  421017      87  421023
  421020      86  421029  421026      87  421032  421026      87  421032  421029
      86  421038  421035      87  421041  421035      87  421041  421038      86
  421047  421044      87  421050  421044      87  421050  421047      86  421056
  421053      87  421059  421053      87  421059  421056      86  421065  421062
      87  421068  421062      87  421068  421065      86  421074  421071      87
  421077  421071      87  421077  421074      86  421083  421080      87  421086
  421080      87  421086  421083      86  421092  421089      87  421095  421089
      87  421095  421092      86  421101  421098      87  421104  421098      87
  421104  421101      86  421110  421107      87  421113  421107      87  421113
  421110      86  421119  421116      87  421122  421116      87  421122  421119
      86  421128  421125      87  421131  421125      87  421131  421128      86
  421137  421134      87  421140  421134      87  421140  421137      86  421146
  421143      87  421149  421143      87  421149  421146      86  421155  421152
      87  421158  421152      87  421158  421155      86  421164  421161      87
  421167  421161      87  421167  421164      86  421173  421170      87  421176
  421170      87  421176  421173      86  421182  421179      87  421185  421179
      87  421185  421182      86  421191  421188      87  421194  421188      87
  421194  421191      86  421200  421197      87  421203  421197      87  421203
  421200      86  421209  421206      87  421212  421206      87  421212  421209
      86  421218  421215      87  421221  421215      87  421221  421218      86
  421227  421224      87  421230  421224      87  421230  421227      86  421236
  421233      87  421239  421233      87  421239  421236      86  421245  421242
      87  421248  421242      87  421248  421245      86  421254  421251      87
  421257  421251      87  421257  421254      86  421263  421260      87  421266
  421260      87  421266  421263      86  421272  421269      87  421275  421269
      87  421275  421272      86  421281  421278      87  421284  421278      87
  421284  421281      86  421290  421287      87  421293  421287      87  421293
  421290      86  421299  421296      87  421302  421296      87  421302  421299
      86  421308  421305      87  421311  421305      87  421311  421308      86
  421317  421314      87  421320  421314      87  421320  421317      86  421326
  421323      87  421329  421323      87  421329  421326      86  421335  421332
      87  421338  421332      87  421338  421335      86  421344  421341      87
  421347  421341      87  421347  421344      86  421353  421350      87  421356
  421350      87  421356  421353      86  421362  421359      87  421365  421359
      87  421365  421362      86  421371  421368      87  421374  421368      87
  421374  421371      86  421380  421377      87  421383  421377      87  421383
  421380      86  421389  421386      87  421392  421386      87  421392  421389
      86  421398  421395      87  421401  421395      87  421401  421398      86
  421407  421404      87  421410  421404      87  421410  421407      86  421416
  421413      87  421419  421413      87  421419  421416      86  421425  421422
      87  421428  421422      87  421428  421425      86  421434  421431      87
  421437  421431      87  421437  421434      86  421443  421440      87  421446
  421440      87  421446  421443      86  421452  421449      87  421455  421449
      87  421455  421452      86  421461  421458      87  421464  421458      87
  421464  421461      86  421470  421467      87  421473  421467      87  421473
  421470      86  421479  421476      87  421482  421476      87  421482  421479
      86  421488  421485      87  421491  421485      87  421491  421488      86
  421497  421494      87  421500  421494      87  421500  421497      86  421506
  421503      87  421509  421503      87  421509  421506      86  421515  421512
      87  421518  421512      87  421518  421515      86  421524  421521      87
  421527  421521      87  421527  421524      86  421533  421530      87  421536
  421530      87  421536  421533      86  421542  421539      87  421545  421539
      87  421545  421542      86  421551  421548      87  421554  421548      87
  421554  421551      86  421560  421557      87  421563  421557      87  421563
  421560      86  421569  421566      87  421572  421566      87  421572  421569
      86  421578  421575      87  421581  421575      87  421581  421578      86
  421587  421584      87  421590  421584      87  421590  421587      86  421596
  421593      87  421599  421593      87  421599  421596      86  421605  421602
      87  421608  421602      87  421608  421605      86  421614  421611      87
  421617  421611      87  421617  421614      86  421623  421620      87  421626
  421620      87  421626  421623      86  421632  421629      87  421635  421629
      87  421635  421632      86  421641  421638      87  421644  421638      87
  421644  421641      86  421650  421647      87  421653  421647      87  421653
  421650      86  421659  421656      87  421662  421656      87  421662  421659
      86  421668  421665      87  421671  421665      87  421671  421668      86
  421677  421674      87  421680  421674      87  421680  421677      86  421686
  421683      87  421689  421683      87  421689  421686      86  421695  421692
      87  421698  421692      87  421698  421695      86  421704  421701      87
  421707  421701      87  421707  421704      86  421713  421710      87  421716
  421710      87  421716  421713      86  421722  421719      87  421725  421719
      87  421725  421722      86  421731  421728      87  421734  421728      87
  421734  421731      86  421740  421737      87  421743  421737      87  421743
  421740      86  421749  421746      87  421752  421746      87  421752  421749
      86  421758  421755      87  421761  421755      87  421761  421758      86
  421767  421764      87  421770  421764      87  421770  421767      86  421776
  421773      87  421779  421773      87  421779  421776      86  421785  421782
      87  421788  421782      87  421788  421785      86  421794  421791      87
  421797  421791      87  421797  421794      86  421803  421800      87  421806
  421800      87  421806  421803      86  421812  421809      87  421815  421809
      87  421815  421812      86  421821  421818      87  421824  421818      87
  421824  421821      86  421830  421827      87  421833  421827      87  421833
  421830      86  421839  421836      87  421842  421836      87  421842  421839
      86  421848  421845      87  421851  421845      87  421851  421848      86
  421857  421854      87  421860  421854      87  421860  421857      86  421866
  421863      87  421869  421863      87  421869  421866      86  421875  421872
      87  421878  421872      87  421878  421875      86  421884  421881      87
  421887  421881      87  421887  421884      86  421893  421890      87  421896
  421890      87  421896  421893      86  421902  421899      87  421905  421899
      87  421905  421902      86  421911  421908      87  421914  421908      87
  421914  421911      86  421920  421917      87  421923  421917      87  421923
  421920      86  421929  421926      87  421932  421926      87  421932  421929
      86  421938  421935      87  421941  421935      87  421941  421938      86
  421947  421944      87  421950  421944      87  421950  421947      86  421956
  421953      87  421959  421953      87  421959  421956      86  421965  421962
      87  421968  421962      87  421968  421965      86  421974  421971      87
  421977  421971      87  421977  421974      86  421983  421980      87  421986
  421980      87  421986  421983      86  421992  421989      87  421995  421989
      87  421995  421992      86  422001  421998      87  422004  421998      87
  422004  422001      86  422010  422007      87  422013  422007      87  422013
  422010      86  422019  422016      87  422022  422016      87  422022  422019
      86  422028  422025      87  422031  422025      87  422031  422028      86
  422037  422034      87  422040  422034      87  422040  422037      86  422046
  422043      87  422049  422043      87  422049  422046      86  422055  422052
      87  422058  422052      87  422058  422055      86  422064  422061      87
  422067  422061      87  422067  422064      86  422073  422070      87  422076
  422070      87  422076  422073      86  422082  422079      87  422085  422079
      87  422085  422082      86  422091  422088      87  422094  422088      87
  422094  422091      86  422100  422097      87  422103  422097      87  422103
  422100      86  422109  422106      87  422112  422106      87  422112  422109
      86  422118  422115      87  422121  422115      87  422121  422118      86
  422127  422124      87  422130  422124      87  422130  422127      86  422136
  422133      87  422139  422133      87  422139  422136      86  422145  422142
      87  422148  422142      87  422148  422145      86  422154  422151      87
  422157  422151      87  422157  422154      86  422163  422160      87  422166
  422160      87  422166  422163      86  422172  422169      87  422175  422169
      87  422175  422172      86  422181  422178      87  422184  422178      87
  422184  422181      86  422190  422187      87  422193  422187      87  422193
  422190      86  422199  422196      87  422202  422196      87  422202  422199
      86  422208  422205      87  422211  422205      87  422211  422208      86
  422217  422214      87  422220  422214      87  422220  422217      86  422226
  422223      87  422229  422223      87  422229  422226      86  422235  422232
      87  422238  422232      87  422238  422235      86  422244  422241      87
  422247  422241      87  422247  422244      86  422253  422250      87  422256
  422250      87  422256  422253      86  422262  422259      87  422265  422259
      87  422265  422262      86  422271  422268      87  422274  422268      87
  422274  422271      86  422280  422277      87  422283  422277      87  422283
  422280      86  422289  422286      87  422292  422286      87  422292  422289
      86  422298  422295      87  422301  422295      87  422301  422298      86
  422307  422304      87  422310  422304      87  422310  422307      86  422316
  422313      87  422319  422313      87  422319  422316      86  422325  422322
      87  422328  422322      87  422328  422325      86  422334  422331      87
  422337  422331      87  422337  422334      86  422343  422340      87  422346
  422340      87  422346  422343      86  422352  422349      87  422355  422349
      87  422355  422352      86  422361  422358      87  422364  422358      87
  422364  422361      86  422370  422367      87  422373  422367      87  422373
  422370      86  422379  422376      87  422382  422376      87  422382  422379
      86  422388  422385      87  422391  422385      87  422391  422388      86
  422397  422394      87  422400  422394      87  422400  422397      86  422406
  422403      87  422409  422403      87  422409  422406      86  422415  422412
      87  422418  422412      87  422418  422415      86  422424  422421      87
  422427  422421      87  422427  422424      86  422433  422430      87  422436
  422430      87  422436  422433      86  422442  422439      87  422445  422439
      87  422445  422442      86  422451  422448      87  422454  422448      87
  422454  422451      86  422460  422457      87  422463  422457      87  422463
  422460      86  422469  422466      87  422472  422466      87  422472  422469
      86  422478  422475      87  422481  422475      87  422481  422478      86
  422487  422484      87  422490  422484      87  422490  422487      86  422496
  422493      87  422499  422493      87  422499  422496      86  422505  422502
      87  422508  422502      87  422508  422505      86  422514  422511      87
  422517  422511      87  422517  422514      86  422523  422520      87  422526
  422520      87  422526  422523      86  422532  422529      87  422535  422529
      87  422535  422532      86  422541  422538      87  422544  422538      87
  422544  422541      86  422550  422547      87  422553  422547      87  422553
  422550      86  422559  422556      87  422562  422556      87  422562  422559
      86  422568  422565      87  422571  422565      87  422571  422568      86
  422577  422574      87  422580  422574      87  422580  422577      86  422586
  422583      87  422589  422583      87  422589  422586      86  422595  422592
      87  422598  422592      87  422598  422595      86  422604  422601      87
  422607  422601      87  422607  422604      86  422613  422610      87  422616
  422610      87  422616  422613      86  422622  422619      87  422625  422619
      87  422625  422622      86  422631  422628      87  422634  422628      87
  422634  422631      86  422640  422637      87  422643  422637      87  422643
  422640      86  422649  422646      87  422652  422646      87  422652  422649
      86  422658  422655      87  422661  422655      87  422661  422658      86
  422667  422664      87  422670  422664      87  422670  422667      86  422676
  422673      87  422679  422673      87  422679  422676      86  422685  422682
      87  422688  422682      87  422688  422685      86  422694  422691      87
  422697  422691      87  422697  422694      86  422703  422700      87  422706
  422700      87  422706  422703      86  422712  422709      87  422715  422709
      87  422715  422712      86  422721  422718      87  422724  422718      87
  422724  422721      86  422730  422727      87  422733  422727      87  422733
  422730      86  422739  422736      87  422742  422736      87  422742  422739
      86  422748  422745      87  422751  422745      87  422751  422748      86
  422757  422754      87  422760  422754      87  422760  422757      86  422766
  422763      87  422769  422763      87  422769  422766      86  422775  422772
      87  422778  422772      87  422778  422775      86  422784  422781      87
  422787  422781      87  422787  422784      86  422793  422790      87  422796
  422790      87  422796  422793      86  422802  422799      87  422805  422799
      87  422805  422802      86  422811  422808      87  422814  422808      87
  422814  422811      86  422820  422817      87  422823  422817      87  422823
  422820      86  422829  422826      87  422832  422826      87  422832  422829
      86  422838  422835      87  422841  422835      87  422841  422838      86
  422847  422844      87  422850  422844      87  422850  422847      86  422856
  422853      87  422859  422853      87  422859  422856      86  422865  422862
      87  422868  422862      87  422868  422865      86  422874  422871      87
  422877  422871      87  422877  422874      86  422883  422880      87  422886
  422880      87  422886  422883      86  422892  422889      87  422895  422889
      87  422895  422892      86  422901  422898      87  422904  422898      87
  422904  422901      86  422910  422907      87  422913  422907      87  422913
  422910      86  422919  422916      87  422922  422916      87  422922  422919
      86  422928  422925      87  422931  422925      87  422931  422928      86
  422937  422934      87  422940  422934      87  422940  422937      86  422946
  422943      87  422949  422943      87  422949  422946      86  422955  422952
      87  422958  422952      87  422958  422955      86  422964  422961      87
  422967  422961      87  422967  422964      86  422973  422970      87  422976
  422970      87  422976  422973      86  422982  422979      87  422985  422979
      87  422985  422982      86  422991  422988      87  422994  422988      87
  422994  422991      86  423000  422997      87  423003  422997      87  423003
  423000      86  423009  423006      87  423012  423006      87  423012  423009
      86  423018  423015      87  423021  423015      87  423021  423018      86
  423027  423024      87  423030  423024      87  423030  423027      86  423036
  423033      87  423039  423033      87  423039  423036      86  423045  423042
      87  423048  423042      87  423048  423045      86  423054  423051      87
  423057  423051      87  423057  423054      86  423063  423060      87  423066
  423060      87  423066  423063      86  423072  423069      87  423075  423069
      87  423075  423072      86  423081  423078      87  423084  423078      87
  423084  423081      86  423090  423087      87  423093  423087      87  423093
  423090      86  423099  423096      87  423102  423096      87  423102  423099
      86  423108  423105      87  423111  423105      87  423111  423108      86
  423117  423114      87  423120  423114      87  423120  423117      86  423126
  423123      87  423129  423123      87  423129  423126      86  423135  423132
      87  423138  423132      87  423138  423135      86  423144  423141      87
  423147  423141      87  423147  423144      86  423153  423150      87  423156
  423150      87  423156  423153      86  423162  423159      87  423165  423159
      87  423165  423162      86  423171  423168      87  423174  423168      87
  423174  423171      86  423180  423177      87  423183  423177      87  423183
  423180      86  423189  423186      87  423192  423186      87  423192  423189
      86  423198  423195      87  423201  423195      87  423201  423198      86
  423207  423204      87  423210  423204      87  423210  423207      86  423216
  423213      87  423219  423213      87  423219  423216      86  423225  423222
      87  423228  423222      87  423228  423225      86  423234  423231      87
  423237  423231      87  423237  423234      86  423243  423240      87  423246
  423240      87  423246  423243      86  423252  423249      87  423255  423249
      87  423255  423252      86  423261  423258      87  423264  423258      87
  423264  423261      86  423270  423267      87  423273  423267      87  423273
  423270      86  423279  423276      87  423282  423276      87  423282  423279
      86  423288  423285      87  423291  423285      87  423291  423288      86
  423297  423294      87  423300  423294      87  423300  423297      86  423306
  423303      87  423309  423303      87  423309  423306      86  423315  423312
      87  423318  423312      87  423318  423315      86  423324  423321      87
  423327  423321      87  423327  423324      86  423333  423330      87  423336
  423330      87  423336  423333      86  423342  423339      87  423345  423339
      87  423345  423342      86  423351  423348      87  423354  423348      87
  423354  423351      86  423360  423357      87  423363  423357      87  423363
  423360      86  423369  423366      87  423372  423366      87  423372  423369
      86  423378  423375      87  423381  423375      87  423381  423378      86
  423387  423384      87  423390  423384      87  423390  423387      86  423396
  423393      87  423399  423393      87  423399  423396      86  423405  423402
      87  423408  423402      87  423408  423405      86  423414  423411      87
  423417  423411      87  423417  423414      86  423423  423420      87  423426
  423420      87  423426  423423      86  423432  423429      87  423435  423429
      87  423435  423432      86  423441  423438      87  423444  423438      87
  423444  423441      86  423450  423447      87  423453  423447      87  423453
  423450      86  423459  423456      87  423462  423456      87  423462  423459
      86  423468  423465      87  423471  423465      87  423471  423468      86
  423477  423474      87  423480  423474      87  423480  423477      86  423486
  423483      87  423489  423483      87  423489  423486      86  423495  423492
      87  423498  423492      87  423498  423495      86  423504  423501      87
  423507  423501      87  423507  423504      86  423513  423510      87  423516
  423510      87  423516  423513      86  423522  423519      87  423525  423519
      87  423525  423522      86  423531  423528      87  423534  423528      87
  423534  423531      86  423540  423537      87  423543  423537      87  423543
  423540      86  423549  423546      87  423552  423546      87  423552  423549
      86  423558  423555      87  423561  423555      87  423561  423558      86
  423567  423564      87  423570  423564      87  423570  423567      86  423576
  423573      87  423579  423573      87  423579  423576      86  423585  423582
      87  423588  423582      87  423588  423585      86  423594  423591      87
  423597  423591      87  423597  423594      86  423603  423600      87  423606
  423600      87  423606  423603      86  423612  423609      87  423615  423609
      87  423615  423612      86  423621  423618      87  423624  423618      87
  423624  423621      86  423630  423627      87  423633  423627      87  423633
  423630      86  423639  423636      87  423642  423636      87  423642  423639
      86  423648  423645      87  423651  423645      87  423651  423648      86
  423657  423654      87  423660  423654      87  423660  423657      86  423666
  423663      87  423669  423663      87  423669  423666      86  423675  423672
      87  423678  423672      87  423678  423675      86  423684  423681      87
  423687  423681      87  423687  423684      86  423693  423690      87  423696
  423690      87  423696  423693      86  423702  423699      87  423705  423699
      87  423705  423702      86  423711  423708      87  423714  423708      87
  423714  423711      86  423720  423717      87  423723  423717      87  423723
  423720      86  423729  423726      87  423732  423726      87  423732  423729
      86  423738  423735      87  423741  423735      87  423741  423738      86
  423747  423744      87  423750  423744      87  423750  423747      86  423756
  423753      87  423759  423753      87  423759  423756      86  423765  423762
      87  423768  423762      87  423768  423765      86  423774  423771      87
  423777  423771      87  423777  423774      86  423783  423780      87  423786
  423780      87  423786  423783      86  423792  423789      87  423795  423789
      87  423795  423792      86  423801  423798      87  423804  423798      87
  423804  423801      86  423810  423807      87  423813  423807      87  423813
  423810      86  423819  423816      87  423822  423816      87  423822  423819
      86  423828  423825      87  423831  423825      87  423831  423828      86
  423837  423834      87  423840  423834      87  423840  423837      86  423846
  423843      87  423849  423843      87  423849  423846      86  423855  423852
      87  423858  423852      87  423858  423855      86  423864  423861      87
  423867  423861      87  423867  423864      86  423873  423870      87  423876
  423870      87  423876  423873      86  423882  423879      87  423885  423879
      87  423885  423882      86  423891  423888      87  423894  423888      87
  423894  423891      86  423900  423897      87  423903  423897      87  423903
  423900      86  423909  423906      87  423912  423906      87  423912  423909
      86  423918  423915      87  423921  423915      87  423921  423918      86
  423927  423924      87  423930  423924      87  423930  423927      86  423936
  423933      87  423939  423933      87  423939  423936      86  423945  423942
      87  423948  423942      87  423948  423945      86  423954  423951      87
  423957  423951      87  423957  423954      86  423963  423960      87  423966
  423960      87  423966  423963      86  423972  423969      87  423975  423969
      87  423975  423972      86  423981  423978      87  423984  423978      87
  423984  423981      86  423990  423987      87  423993  423987      87  423993
  423990      86  423999  423996      87  424002  423996      87  424002  423999
      86  424008  424005      87  424011  424005      87  424011  424008      86
  424017  424014      87  424020  424014      87  424020  424017      86  424026
  424023      87  424029  424023      87  424029  424026      86  424035  424032
      87  424038  424032      87  424038  424035      86  424044  424041      87
  424047  424041      87  424047  424044      86  424053  424050      87  424056
  424050      87  424056  424053      86  424062  424059      87  424065  424059
      87  424065  424062      86  424071  424068      87  424074  424068      87
  424074  424071      86  424080  424077      87  424083  424077      87  424083
  424080      86  424089  424086      87  424092  424086      87  424092  424089
      86  424098  424095      87  424101  424095      87  424101  424098      86
  424107  424104      87  424110  424104      87  424110  424107      86  424116
  424113      87  424119  424113      87  424119  424116      86  424125  424122
      87  424128  424122      87  424128  424125      86  424134  424131      87
  424137  424131      87  424137  424134      86  424143  424140      87  424146
  424140      87  424146  424143      86  424152  424149      87  424155  424149
      87  424155  424152      86  424161  424158      87  424164  424158      87
  424164  424161      86  424170  424167      87  424173  424167      87  424173
  424170      86  424179  424176      87  424182  424176      87  424182  424179
      86  424188  424185      87  424191  424185      87  424191  424188      86
  424197  424194      87  424200  424194      87  424200  424197      86  424206
  424203      87  424209  424203      87  424209  424206      86  424215  424212
      87  424218  424212      87  424218  424215      86  424224  424221      87
  424227  424221      87  424227  424224      86  424233  424230      87  424236
  424230      87  424236  424233      86  424242  424239      87  424245  424239
      87  424245  424242      86  424251  424248      87  424254  424248      87
  424254  424251      86  424260  424257      87  424263  424257      87  424263
  424260      86  424269  424266      87  424272  424266      87  424272  424269
      86  424278  424275      87  424281  424275      87  424281  424278      86
  424287  424284      87  424290  424284      87  424290  424287      86  424296
  424293      87  424299  424293      87  424299  424296      86  424305  424302
      87  424308  424302      87  424308  424305      86  424314  424311      87
  424317  424311      87  424317  424314      86  424323  424320      87  424326
  424320      87  424326  424323      86  424332  424329      87  424335  424329
      87  424335  424332      86  424341  424338      87  424344  424338      87
  424344  424341      86  424350  424347      87  424353  424347      87  424353
  424350      86  424359  424356      87  424362  424356      87  424362  424359
      86  424368  424365      87  424371  424365      87  424371  424368      86
  424377  424374      87  424380  424374      87  424380  424377      86  424386
  424383      87  424389  424383      87  424389  424386      86  424395  424392
      87  424398  424392      87  424398  424395      86  424404  424401      87
  424407  424401      87  424407  424404      86  424413  424410      87  424416
  424410      87  424416  424413      86  424422  424419      87  424425  424419
      87  424425  424422      86  424431  424428      87  424434  424428      87
  424434  424431      86  424440  424437      87  424443  424437      87  424443
  424440      86  424449  424446      87  424452  424446      87  424452  424449
      86  424458  424455      87  424461  424455      87  424461  424458      86
  424467  424464      87  424470  424464      87  424470  424467      86  424476
  424473      87  424479  424473      87  424479  424476      86  424485  424482
      87  424488  424482      87  424488  424485      86  424494  424491      87
  424497  424491      87  424497  424494      86  424503  424500      87  424506
  424500      87  424506  424503      86  424512  424509      87  424515  424509
      87  424515  424512      86  424521  424518      87  424524  424518      87
  424524  424521      86  424530  424527      87  424533  424527      87  424533
  424530      86  424539  424536      87  424542  424536      87  424542  424539
      86  424548  424545      87  424551  424545      87  424551  424548      86
  424557  424554      87  424560  424554      87  424560  424557      86  424566
  424563      87  424569  424563      87  424569  424566      86  424575  424572
      87  424578  424572      87  424578  424575      86  424584  424581      87
  424587  424581      87  424587  424584      86  424593  424590      87  424596
  424590      87  424596  424593      86  424602  424599      87  424605  424599
      87  424605  424602      86  424611  424608      87  424614  424608      87
  424614  424611      86  424620  424617      87  424623  424617      87  424623
  424620      86  424629  424626      87  424632  424626      87  424632  424629
      86  424638  424635      87  424641  424635      87  424641  424638      86
  424647  424644      87  424650  424644      87  424650  424647      86  424656
  424653      87  424659  424653      87  424659  424656      86  424665  424662
      87  424668  424662      87  424668  424665      86  424674  424671      87
  424677  424671      87  424677  424674      86  424683  424680      87  424686
  424680      87  424686  424683      86  424692  424689      87  424695  424689
      87  424695  424692      86  424701  424698      87  424704  424698      87
  424704  424701      86  424710  424707      87  424713  424707      87  424713
  424710      86  424719  424716      87  424722  424716      87  424722  424719
      86  424728  424725      87  424731  424725      87  424731  424728      86
  424737  424734      87  424740  424734      87  424740  424737      86  424746
  424743      87  424749  424743      87  424749  424746      86  424755  424752
      87  424758  424752      87  424758  424755      86  424764  424761      87
  424767  424761      87  424767  424764      86  424773  424770      87  424776
  424770      87  424776  424773      86  424782  424779      87  424785  424779
      87  424785  424782      86  424791  424788      87  424794  424788      87
  424794  424791      86  424800  424797      87  424803  424797      87  424803
  424800      86  424809  424806      87  424812  424806      87  424812  424809
      86  424818  424815      87  424821  424815      87  424821  424818      86
  424827  424824      87  424830  424824      87  424830  424827      86  424836
  424833      87  424839  424833      87  424839  424836      86  424845  424842
      87  424848  424842      87  424848  424845      86  424854  424851      87
  424857  424851      87  424857  424854      86  424863  424860      87  424866
  424860      87  424866  424863      86  424872  424869      87  424875  424869
      87  424875  424872      86  424881  424878      87  424884  424878      87
  424884  424881      86  424890  424887      87  424893  424887      87  424893
  424890      86  424899  424896      87  424902  424896      87  424902  424899
      86  424908  424905      87  424911  424905      87  424911  424908      86
  424917  424914      87  424920  424914      87  424920  424917      86  424926
  424923      87  424929  424923      87  424929  424926      86  424935  424932
      87  424938  424932      87  424938  424935      86  424944  424941      87
  424947  424941      87  424947  424944      86  424953  424950      87  424956
  424950      87  424956  424953      86  424962  424959      87  424965  424959
      87  424965  424962      86  424971  424968      87  424974  424968      87
  424974  424971      86  424980  424977      87  424983  424977      87  424983
  424980      86  424989  424986      87  424992  424986      87  424992  424989
      86  424998  424995      87  425001  424995      87  425001  424998      86
  425007  425004      87  425010  425004      87  425010  425007      86  425016
  425013      87  425019  425013      87  425019  425016      86  425025  425022
      87  425028  425022      87  425028  425025      86  425034  425031      87
  425037  425031      87  425037  425034      86  425043  425040      87  425046
  425040      87  425046  425043      86  425052  425049      87  425055  425049
      87  425055  425052      86  425061  425058      87  425064  425058      87
  425064  425061      86  425070  425067      87  425073  425067      87  425073
  425070      86  425079  425076      87  425082  425076      87  425082  425079
      86  425088  425085      87  425091  425085      87  425091  425088      86
  425097  425094      87  425100  425094      87  425100  425097      86  425106
  425103      87  425109  425103      87  425109  425106      86  425115  425112
      87  425118  425112      87  425118  425115      86  425124  425121      87
  425127  425121      87  425127  425124      86  425133  425130      87  425136
  425130      87  425136  425133      86  425142  425139      87  425145  425139
      87  425145  425142      86  425151  425148      87  425154  425148      87
  425154  425151      86  425160  425157      87  425163  425157      87  425163
  425160      86  425169  425166      87  425172  425166      87  425172  425169
      86  425178  425175      87  425181  425175      87  425181  425178      86
  425187  425184      87  425190  425184      87  425190  425187      86  425196
  425193      87  425199  425193      87  425199  425196      86  425205  425202
      87  425208  425202      87  425208  425205      86  425214  425211      87
  425217  425211      87  425217  425214      86  425223  425220      87  425226
  425220      87  425226  425223      86  425232  425229      87  425235  425229
      87  425235  425232      86  425241  425238      87  425244  425238      87
  425244  425241      86  425250  425247      87  425253  425247      87  425253
  425250      86  425259  425256      87  425262  425256      87  425262  425259
      86  425268  425265      87  425271  425265      87  425271  425268      86
  425277  425274      87  425280  425274      87  425280  425277      86  425286
  425283      87  425289  425283      87  425289  425286      86  425295  425292
      87  425298  425292      87  425298  425295      86  425304  425301      87
  425307  425301      87  425307  425304      86  425313  425310      87  425316
  425310      87  425316  425313      86  425322  425319      87  425325  425319
      87  425325  425322      86  425331  425328      87  425334  425328      87
  425334  425331      86  425340  425337      87  425343  425337      87  425343
  425340      86  425349  425346      87  425352  425346      87  425352  425349
      86  425358  425355      87  425361  425355      87  425361  425358      86
  425367  425364      87  425370  425364      87  425370  425367      86  425376
  425373      87  425379  425373      87  425379  425376      86  425385  425382
      87  425388  425382      87  425388  425385      86  425394  425391      87
  425397  425391      87  425397  425394      86  425403  425400      87  425406
  425400      87  425406  425403      86  425412  425409      87  425415  425409
      87  425415  425412      86  425421  425418      87  425424  425418      87
  425424  425421      86  425430  425427      87  425433  425427      87  425433
  425430      86  425439  425436      87  425442  425436      87  425442  425439
      86  425448  425445      87  425451  425445      87  425451  425448      86
  425457  425454      87  425460  425454      87  425460  425457      86  425466
  425463      87  425469  425463      87  425469  425466      86  425475  425472
      87  425478  425472      87  425478  425475      86  425484  425481      87
  425487  425481      87  425487  425484      86  425493  425490      87  425496
  425490      87  425496  425493      86  425502  425499      87  425505  425499
      87  425505  425502      86  425511  425508      87  425514  425508      87
  425514  425511      86  425520  425517      87  425523  425517      87  425523
  425520      86  425529  425526      87  425532  425526      87  425532  425529
      86  425538  425535      87  425541  425535      87  425541  425538      86
  425547  425544      87  425550  425544      87  425550  425547      86  425556
  425553      87  425559  425553      87  425559  425556      86  425565  425562
      87  425568  425562      87  425568  425565      86  425574  425571      87
  425577  425571      87  425577  425574      86  425583  425580      87  425586
  425580      87  425586  425583      86  425592  425589      87  425595  425589
      87  425595  425592      86  425601  425598      87  425604  425598      87
  425604  425601      86  425610  425607      87  425613  425607      87  425613
  425610      86  425619  425616      87  425622  425616      87  425622  425619
      86  425628  425625      87  425631  425625      87  425631  425628      86
  425637  425634      87  425640  425634      87  425640  425637      86  425646
  425643      87  425649  425643      87  425649  425646      86  425655  425652
      87  425658  425652      87  425658  425655      86  425664  425661      87
  425667  425661      87  425667  425664      86  425673  425670      87  425676
  425670      87  425676  425673      86  425682  425679      87  425685  425679
      87  425685  425682      86  425691  425688      87  425694  425688      87
  425694  425691      86  425700  425697      87  425703  425697      87  425703
  425700      86  425709  425706      87  425712  425706      87  425712  425709
      86  425718  425715      87  425721  425715      87  425721  425718      86
  425727  425724      87  425730  425724      87  425730  425727      86  425736
  425733      87  425739  425733      87  425739  425736      86  425745  425742
      87  425748  425742      87  425748  425745      86  425754  425751      87
  425757  425751      87  425757  425754      86  425763  425760      87  425766
  425760      87  425766  425763      86  425772  425769      87  425775  425769
      87  425775  425772      86  425781  425778      87  425784  425778      87
  425784  425781      86  425790  425787      87  425793  425787      87  425793
  425790      86  425799  425796      87  425802  425796      87  425802  425799
      86  425808  425805      87  425811  425805      87  425811  425808      86
  425817  425814      87  425820  425814      87  425820  425817      86  425826
  425823      87  425829  425823      87  425829  425826      86  425835  425832
      87  425838  425832      87  425838  425835      86  425844  425841      87
  425847  425841      87  425847  425844      86  425853  425850      87  425856
  425850      87  425856  425853      86  425862  425859      87  425865  425859
      87  425865  425862      86  425871  425868      87  425874  425868      87
  425874  425871      86  425880  425877      87  425883  425877      87  425883
  425880      86  425889  425886      87  425892  425886      87  425892  425889
      86  425898  425895      87  425901  425895      87  425901  425898      86
  425907  425904      87  425910  425904      87  425910  425907      86  425916
  425913      87  425919  425913      87  425919  425916      86  425925  425922
      87  425928  425922      87  425928  425925      86  425934  425931      87
  425937  425931      87  425937  425934      86  425943  425940      87  425946
  425940      87  425946  425943      86  425952  425949      87  425955  425949
      87  425955  425952      86  425961  425958      87  425964  425958      87
  425964  425961      86  425970  425967      87  425973  425967      87  425973
  425970      86  425979  425976      87  425982  425976      87  425982  425979
      86  425988  425985      87  425991  425985      87  425991  425988      86
  425997  425994      87  426000  425994      87  426000  425997      86  426006
  426003      87  426009  426003      87  426009  426006      86  426015  426012
      87  426018  426012      87  426018  426015      86  426024  426021      87
  426027  426021      87  426027  426024      86  426033  426030      87  426036
  426030      87  426036  426033      86  426042  426039      87  426045  426039
      87  426045  426042      86  426051  426048      87  426054  426048      87
  426054  426051      86  426060  426057      87  426063  426057      87  426063
  426060      86  426069  426066      87  426072  426066      87  426072  426069
      86  426078  426075      87  426081  426075      87  426081  426078      86
  426087  426084      87  426090  426084      87  426090  426087      86  426096
  426093      87  426099  426093      87  426099  426096      86  426105  426102
      87  426108  426102      87  426108  426105      86  426114  426111      87
  426117  426111      87  426117  426114      86  426123  426120      87  426126
  426120      87  426126  426123      86  426132  426129      87  426135  426129
      87  426135  426132      86  426141  426138      87  426144  426138      87
  426144  426141      86  426150  426147      87  426153  426147      87  426153
  426150      86  426159  426156      87  426162  426156      87  426162  426159
      86  426168  426165      87  426171  426165      87  426171  426168      86
  426177  426174      87  426180  426174      87  426180  426177      86  426186
  426183      87  426189  426183      87  426189  426186      86  426195  426192
      87  426198  426192      87  426198  426195      86  426204  426201      87
  426207  426201      87  426207  426204      86  426213  426210      87  426216
  426210      87  426216  426213      86  426222  426219      87  426225  426219
      87  426225  426222      86  426231  426228      87  426234  426228      87
  426234  426231      86  426240  426237      87  426243  426237      87  426243
  426240      86  426249  426246      87  426252  426246      87  426252  426249
      86  426258  426255      87  426261  426255      87  426261  426258      86
  426267  426264      87  426270  426264      87  426270  426267      86  426276
  426273      87  426279  426273      87  426279  426276      86  426285  426282
      87  426288  426282      87  426288  426285      86  426294  426291      87
  426297  426291      87  426297  426294      86  426303  426300      87  426306
  426300      87  426306  426303      86  426312  426309      87  426315  426309
      87  426315  426312      86  426321  426318      87  426324  426318      87
  426324  426321      86  426330  426327      87  426333  426327      87  426333
  426330      86  426339  426336      87  426342  426336      87  426342  426339
      86  426348  426345      87  426351  426345      87  426351  426348      86
  426357  426354      87  426360  426354      87  426360  426357      86  426366
  426363      87  426369  426363      87  426369  426366      86  426375  426372
      87  426378  426372      87  426378  426375      86  426384  426381      87
  426387  426381      87  426387  426384      86  426393  426390      87  426396
  426390      87  426396  426393      86  426402  426399      87  426405  426399
      87  426405  426402      86  426411  426408      87  426414  426408      87
  426414  426411      86  426420  426417      87  426423  426417      87  426423
  426420      86  426429  426426      87  426432  426426      87  426432  426429
      86  426438  426435      87  426441  426435      87  426441  426438      86
  426447  426444      87  426450  426444      87  426450  426447      86  426456
  426453      87  426459  426453      87  426459  426456      86  426465  426462
      87  426468  426462      87  426468  426465      86  426474  426471      87
  426477  426471      87  426477  426474      86  426483  426480      87  426486
  426480      87  426486  426483      86  426492  426489      87  426495  426489
      87  426495  426492      86  426501  426498      87  426504  426498      87
  426504  426501      86  426510  426507      87  426513  426507      87  426513
  426510      86  426519  426516      87  426522  426516      87  426522  426519
      86  426528  426525      87  426531  426525      87  426531  426528      86
  426537  426534      87  426540  426534      87  426540  426537      86  426546
  426543      87  426549  426543      87  426549  426546      86  426555  426552
      87  426558  426552      87  426558  426555      86  426564  426561      87
  426567  426561      87  426567  426564      86  426573  426570      87  426576
  426570      87  426576  426573      86  426582  426579      87  426585  426579
      87  426585  426582      86  426591  426588      87  426594  426588      87
  426594  426591      86  426600  426597      87  426603  426597      87  426603
  426600      86  426609  426606      87  426612  426606      87  426612  426609
      86  426618  426615      87  426621  426615      87  426621  426618      86
  426627  426624      87  426630  426624      87  426630  426627      86  426636
  426633      87  426639  426633      87  426639  426636      86  426645  426642
      87  426648  426642      87  426648  426645      86  426654  426651      87
  426657  426651      87  426657  426654      86  426663  426660      87  426666
  426660      87  426666  426663      86  426672  426669      87  426675  426669
      87  426675  426672      86  426681  426678      87  426684  426678      87
  426684  426681      86  426690  426687      87  426693  426687      87  426693
  426690      86  426699  426696      87  426702  426696      87  426702  426699
      86  426708  426705      87  426711  426705      87  426711  426708      86
  426717  426714      87  426720  426714      87  426720  426717      86  426726
  426723      87  426729  426723      87  426729  426726      86  426735  426732
      87  426738  426732      87  426738  426735      86  426744  426741      87
  426747  426741      87  426747  426744      86  426753  426750      87  426756
  426750      87  426756  426753      86  426762  426759      87  426765  426759
      87  426765  426762      86  426771  426768      87  426774  426768      87
  426774  426771      86  426780  426777      87  426783  426777      87  426783
  426780      86  426789  426786      87  426792  426786      87  426792  426789
      86  426798  426795      87  426801  426795      87  426801  426798      86
  426807  426804      87  426810  426804      87  426810  426807      86  426816
  426813      87  426819  426813      87  426819  426816      86  426825  426822
      87  426828  426822      87  426828  426825      86  426834  426831      87
  426837  426831      87  426837  426834      86  426843  426840      87  426846
  426840      87  426846  426843      86  426852  426849      87  426855  426849
      87  426855  426852      86  426861  426858      87  426864  426858      87
  426864  426861      86  426870  426867      87  426873  426867      87  426873
  426870      86  426879  426876      87  426882  426876      87  426882  426879
      86  426888  426885      87  426891  426885      87  426891  426888      86
  426897  426894      87  426900  426894      87  426900  426897      86  426906
  426903      87  426909  426903      87  426909  426906      86  426915  426912
      87  426918  426912      87  426918  426915      86  426924  426921      87
  426927  426921      87  426927  426924      86  426933  426930      87  426936
  426930      87  426936  426933      86  426942  426939      87  426945  426939
      87  426945  426942      86  426951  426948      87  426954  426948      87
  426954  426951      86  426960  426957      87  426963  426957      87  426963
  426960      86  426969  426966      87  426972  426966      87  426972  426969
      86  426978  426975      87  426981  426975      87  426981  426978      86
  426987  426984      87  426990  426984      87  426990  426987      86  426996
  426993      87  426999  426993      87  426999  426996      86  427005  427002
      87  427008  427002      87  427008  427005      86  427014  427011      87
  427017  427011      87  427017  427014      86  427023  427020      87  427026
  427020      87  427026  427023      86  427032  427029      87  427035  427029
      87  427035  427032      86  427041  427038      87  427044  427038      87
  427044  427041      86  427050  427047      87  427053  427047      87  427053
  427050      86  427059  427056      87  427062  427056      87  427062  427059
      86  427068  427065      87  427071  427065      87  427071  427068      86
  427077  427074      87  427080  427074      87  427080  427077      86  427086
  427083      87  427089  427083      87  427089  427086      86  427095  427092
      87  427098  427092      87  427098  427095      86  427104  427101      87
  427107  427101      87  427107  427104      86  427113  427110      87  427116
  427110      87  427116  427113      86  427122  427119      87  427125  427119
      87  427125  427122      86  427131  427128      87  427134  427128      87
  427134  427131      86  427140  427137      87  427143  427137      87  427143
  427140      86  427149  427146      87  427152  427146      87  427152  427149
      86  427158  427155      87  427161  427155      87  427161  427158      86
  427167  427164      87  427170  427164      87  427170  427167      86  427176
  427173      87  427179  427173      87  427179  427176      86  427185  427182
      87  427188  427182      87  427188  427185      86  427194  427191      87
  427197  427191      87  427197  427194      86  427203  427200      87  427206
  427200      87  427206  427203      86  427212  427209      87  427215  427209
      87  427215  427212      86  427221  427218      87  427224  427218      87
  427224  427221      86  427230  427227      87  427233  427227      87  427233
  427230      86  427239  427236      87  427242  427236      87  427242  427239
      86  427248  427245      87  427251  427245      87  427251  427248      86
  427257  427254      87  427260  427254      87  427260  427257      86  427266
  427263      87  427269  427263      87  427269  427266      86  427275  427272
      87  427278  427272      87  427278  427275      86  427284  427281      87
  427287  427281      87  427287  427284      86  427293  427290      87  427296
  427290      87  427296  427293      86  427302  427299      87  427305  427299
      87  427305  427302      86  427311  427308      87  427314  427308      87
  427314  427311      86  427320  427317      87  427323  427317      87  427323
  427320      86  427329  427326      87  427332  427326      87  427332  427329
      86  427338  427335      87  427341  427335      87  427341  427338      86
  427347  427344      87  427350  427344      87  427350  427347      86  427356
  427353      87  427359  427353      87  427359  427356      86  427365  427362
      87  427368  427362      87  427368  427365      86  427374  427371      87
  427377  427371      87  427377  427374      86  427383  427380      87  427386
  427380      87  427386  427383      86  427392  427389      87  427395  427389
      87  427395  427392      86  427401  427398      87  427404  427398      87
  427404  427401      86  427410  427407      87  427413  427407      87  427413
  427410      86  427419  427416      87  427422  427416      87  427422  427419
      86  427428  427425      87  427431  427425      87  427431  427428      86
  427437  427434      87  427440  427434      87  427440  427437      86  427446
  427443      87  427449  427443      87  427449  427446      86  427455  427452
      87  427458  427452      87  427458  427455      86  427464  427461      87
  427467  427461      87  427467  427464      86  427473  427470      87  427476
  427470      87  427476  427473      86  427482  427479      87  427485  427479
      87  427485  427482      86  427491  427488      87  427494  427488      87
  427494  427491      86  427500  427497      87  427503  427497      87  427503
  427500      86  427509  427506      87  427512  427506      87  427512  427509
      86  427518  427515      87  427521  427515      87  427521  427518      86
  427527  427524      87  427530  427524      87  427530  427527      86  427536
  427533      87  427539  427533      87  427539  427536      86  427545  427542
      87  427548  427542      87  427548  427545      86  427554  427551      87
  427557  427551      87  427557  427554      86  427563  427560      87  427566
  427560      87  427566  427563      86  427572  427569      87  427575  427569
      87  427575  427572      86  427581  427578      87  427584  427578      87
  427584  427581      86  427590  427587      87  427593  427587      87  427593
  427590      86  427599  427596      87  427602  427596      87  427602  427599
      86  427608  427605      87  427611  427605      87  427611  427608      86
  427617  427614      87  427620  427614      87  427620  427617      86  427626
  427623      87  427629  427623      87  427629  427626      86  427635  427632
      87  427638  427632      87  427638  427635      86  427644  427641      87
  427647  427641      87  427647  427644      86  427653  427650      87  427656
  427650      87  427656  427653      86  427662  427659      87  427665  427659
      87  427665  427662      86  427671  427668      87  427674  427668      87
  427674  427671      86  427680  427677      87  427683  427677      87  427683
  427680      86  427689  427686      87  427692  427686      87  427692  427689
      86  427698  427695      87  427701  427695      87  427701  427698      86
  427707  427704      87  427710  427704      87  427710  427707      86  427716
  427713      87  427719  427713      87  427719  427716      86  427725  427722
      87  427728  427722      87  427728  427725      86  427734  427731      87
  427737  427731      87  427737  427734      86  427743  427740      87  427746
  427740      87  427746  427743      86  427752  427749      87  427755  427749
      87  427755  427752      86  427761  427758      87  427764  427758      87
  427764  427761      86  427770  427767      87  427773  427767      87  427773
  427770      86  427779  427776      87  427782  427776      87  427782  427779
      86  427788  427785      87  427791  427785      87  427791  427788      86
  427797  427794      87  427800  427794      87  427800  427797      86  427806
  427803      87  427809  427803      87  427809  427806      86  427815  427812
      87  427818  427812      87  427818  427815      86  427824  427821      87
  427827  427821      87  427827  427824      86  427833  427830      87  427836
  427830      87  427836  427833      86  427842  427839      87  427845  427839
      87  427845  427842      86  427851  427848      87  427854  427848      87
  427854  427851      86  427860  427857      87  427863  427857      87  427863
  427860      86  427869  427866      87  427872  427866      87  427872  427869
      86  427878  427875      87  427881  427875      87  427881  427878      86
  427887  427884      87  427890  427884      87  427890  427887      86  427896
  427893      87  427899  427893      87  427899  427896      86  427905  427902
      87  427908  427902      87  427908  427905      86  427914  427911      87
  427917  427911      87  427917  427914      86  427923  427920      87  427926
  427920      87  427926  427923      86  427932  427929      87  427935  427929
      87  427935  427932      86  427941  427938      87  427944  427938      87
  427944  427941      86  427950  427947      87  427953  427947      87  427953
  427950      86  427959  427956      87  427962  427956      87  427962  427959
      86  427968  427965      87  427971  427965      87  427971  427968      86
  427977  427974      87  427980  427974      87  427980  427977      86  427986
  427983      87  427989  427983      87  427989  427986      86  427995  427992
      87  427998  427992      87  427998  427995      86  428004  428001      87
  428007  428001      87  428007  428004      86  428013  428010      87  428016
  428010      87  428016  428013      86  428022  428019      87  428025  428019
      87  428025  428022      86  428031  428028      87  428034  428028      87
  428034  428031      86  428040  428037      87  428043  428037      87  428043
  428040      86  428049  428046      87  428052  428046      87  428052  428049
      86  428058  428055      87  428061  428055      87  428061  428058      86
  428067  428064      87  428070  428064      87  428070  428067      86  428076
  428073      87  428079  428073      87  428079  428076      86  428085  428082
      87  428088  428082      87  428088  428085      86  428094  428091      87
  428097  428091      87  428097  428094      86  428103  428100      87  428106
  428100      87  428106  428103      86  428112  428109      87  428115  428109
      87  428115  428112      86  428121  428118      87  428124  428118      87
  428124  428121      86  428130  428127      87  428133  428127      87  428133
  428130      86  428139  428136      87  428142  428136      87  428142  428139
      86  428148  428145      87  428151  428145      87  428151  428148      86
  428157  428154      87  428160  428154      87  428160  428157      86  428166
  428163      87  428169  428163      87  428169  428166      86  428175  428172
      87  428178  428172      87  428178  428175      86  428184  428181      87
  428187  428181      87  428187  428184      86  428193  428190      87  428196
  428190      87  428196  428193      86  428202  428199      87  428205  428199
      87  428205  428202      86  428211  428208      87  428214  428208      87
  428214  428211      86  428220  428217      87  428223  428217      87  428223
  428220      86  428229  428226      87  428232  428226      87  428232  428229
      86  428238  428235      87  428241  428235      87  428241  428238      86
  428247  428244      87  428250  428244      87  428250  428247      86  428256
  428253      87  428259  428253      87  428259  428256      86  428265  428262
      87  428268  428262      87  428268  428265      86  428274  428271      87
  428277  428271      87  428277  428274      86  428283  428280      87  428286
  428280      87  428286  428283      86  428292  428289      87  428295  428289
      87  428295  428292      86  428301  428298      87  428304  428298      87
  428304  428301      86  428310  428307      87  428313  428307      87  428313
  428310      86  428319  428316      87  428322  428316      87  428322  428319
      86  428328  428325      87  428331  428325      87  428331  428328      86
  428337  428334      87  428340  428334      87  428340  428337      86  428346
  428343      87  428349  428343      87  428349  428346      86  428355  428352
      87  428358  428352      87  428358  428355      86  428364  428361      87
  428367  428361      87  428367  428364      86  428373  428370      87  428376
  428370      87  428376  428373      86  428382  428379      87  428385  428379
      87  428385  428382      86  428391  428388      87  428394  428388      87
  428394  428391      86  428400  428397      87  428403  428397      87  428403
  428400      86  428409  428406      87  428412  428406      87  428412  428409
      86  428418  428415      87  428421  428415      87  428421  428418      86
  428427  428424      87  428430  428424      87  428430  428427      86  428436
  428433      87  428439  428433      87  428439  428436      86  428445  428442
      87  428448  428442      87  428448  428445      86  428454  428451      87
  428457  428451      87  428457  428454      86  428463  428460      87  428466
  428460      87  428466  428463      86  428472  428469      87  428475  428469
      87  428475  428472      86  428481  428478      87  428484  428478      87
  428484  428481      86  428490  428487      87  428493  428487      87  428493
  428490      86  428499  428496      87  428502  428496      87  428502  428499
      86  428508  428505      87  428511  428505      87  428511  428508      86
  428517  428514      87  428520  428514      87  428520  428517      86  428526
  428523      87  428529  428523      87  428529  428526      86  428535  428532
      87  428538  428532      87  428538  428535      86  428544  428541      87
  428547  428541      87  428547  428544      86  428553  428550      87  428556
  428550      87  428556  428553      86  428562  428559      87  428565  428559
      87  428565  428562      86  428571  428568      87  428574  428568      87
  428574  428571      86  428580  428577      87  428583  428577      87  428583
  428580      86  428589  428586      87  428592  428586      87  428592  428589
      86  428598  428595      87  428601  428595      87  428601  428598      86
  428607  428604      87  428610  428604      87  428610  428607      86  428616
  428613      87  428619  428613      87  428619  428616      86  428625  428622
      87  428628  428622      87  428628  428625      86  428634  428631      87
  428637  428631      87  428637  428634      86  428643  428640      87  428646
  428640      87  428646  428643      86  428652  428649      87  428655  428649
      87  428655  428652      86  428661  428658      87  428664  428658      87
  428664  428661      86  428670  428667      87  428673  428667      87  428673
  428670      86  428679  428676      87  428682  428676      87  428682  428679
      86  428688  428685      87  428691  428685      87  428691  428688      86
  428697  428694      87  428700  428694      87  428700  428697      86  428706
  428703      87  428709  428703      87  428709  428706      86  428715  428712
      87  428718  428712      87  428718  428715      86  428724  428721      87
  428727  428721      87  428727  428724      86  428733  428730      87  428736
  428730      87  428736  428733      86  428742  428739      87  428745  428739
      87  428745  428742      86  428751  428748      87  428754  428748      87
  428754  428751      86  428760  428757      87  428763  428757      87  428763
  428760      86  428769  428766      87  428772  428766      87  428772  428769
      86  428778  428775      87  428781  428775      87  428781  428778      86
  428787  428784      87  428790  428784      87  428790  428787      86  428796
  428793      87  428799  428793      87  428799  428796      86  428805  428802
      87  428808  428802      87  428808  428805      86  428814  428811      87
  428817  428811      87  428817  428814      86  428823  428820      87  428826
  428820      87  428826  428823      86  428832  428829      87  428835  428829
      87  428835  428832      86  428841  428838      87  428844  428838      87
  428844  428841      86  428850  428847      87  428853  428847      87  428853
  428850      86  428859  428856      87  428862  428856      87  428862  428859
      86  428868  428865      87  428871  428865      87  428871  428868      86
  428877  428874      87  428880  428874      87  428880  428877      86  428886
  428883      87  428889  428883      87  428889  428886      86  428895  428892
      87  428898  428892      87  428898  428895      86  428904  428901      87
  428907  428901      87  428907  428904      86  428913  428910      87  428916
  428910      87  428916  428913      86  428922  428919      87  428925  428919
      87  428925  428922      86  428931  428928      87  428934  428928      87
  428934  428931      86  428940  428937      87  428943  428937      87  428943
  428940      86  428949  428946      87  428952  428946      87  428952  428949
      86  428958  428955      87  428961  428955      87  428961  428958      86
  428967  428964      87  428970  428964      87  428970  428967      86  428976
  428973      87  428979  428973      87  428979  428976      86  428985  428982
      87  428988  428982      87  428988  428985      86  428994  428991      87
  428997  428991      87  428997  428994      86  429003  429000      87  429006
  429000      87  429006  429003      86  429012  429009      87  429015  429009
      87  429015  429012      86  429021  429018      87  429024  429018      87
  429024  429021      86  429030  429027      87  429033  429027      87  429033
  429030      86  429039  429036      87  429042  429036      87  429042  429039
      86  429048  429045      87  429051  429045      87  429051  429048      86
  429057  429054      87  429060  429054      87  429060  429057      86  429066
  429063      87  429069  429063      87  429069  429066      86  429075  429072
      87  429078  429072      87  429078  429075      86  429084  429081      87
  429087  429081      87  429087  429084      86  429093  429090      87  429096
  429090      87  429096  429093      86  429102  429099      87  429105  429099
      87  429105  429102      86  429111  429108      87  429114  429108      87
  429114  429111      86  429120  429117      87  429123  429117      87  429123
  429120      86  429129  429126      87  429132  429126      87  429132  429129
      86  429138  429135      87  429141  429135      87  429141  429138      86
  429147  429144      87  429150  429144      87  429150  429147      86  429156
  429153      87  429159  429153      87  429159  429156      86  429165  429162
      87  429168  429162      87  429168  429165      86  429174  429171      87
  429177  429171      87  429177  429174      86  429183  429180      87  429186
  429180      87  429186  429183      86  429192  429189      87  429195  429189
      87  429195  429192      86  429201  429198      87  429204  429198      87
  429204  429201      86  429210  429207      87  429213  429207      87  429213
  429210      86  429219  429216      87  429222  429216      87  429222  429219
      86  429228  429225      87  429231  429225      87  429231  429228      86
  429237  429234      87  429240  429234      87  429240  429237      86  429246
  429243      87  429249  429243      87  429249  429246      86  429255  429252
      87  429258  429252      87  429258  429255      86  429264  429261      87
  429267  429261      87  429267  429264      86  429273  429270      87  429276
  429270      87  429276  429273      86  429282  429279      87  429285  429279
      87  429285  429282      86  429291  429288      87  429294  429288      87
  429294  429291      86  429300  429297      87  429303  429297      87  429303
  429300      86  429309  429306      87  429312  429306      87  429312  429309
      86  429318  429315      87  429321  429315      87  429321  429318      86
  429327  429324      87  429330  429324      87  429330  429327      86  429336
  429333      87  429339  429333      87  429339  429336      86  429345  429342
      87  429348  429342      87  429348  429345      86  429354  429351      87
  429357  429351      87  429357  429354      86  429363  429360      87  429366
  429360      87  429366  429363      86  429372  429369      87  429375  429369
      87  429375  429372      86  429381  429378      87  429384  429378      87
  429384  429381      86  429390  429387      87  429393  429387      87  429393
  429390      86  429399  429396      87  429402  429396      87  429402  429399
      86  429408  429405      87  429411  429405      87  429411  429408      86
  429417  429414      87  429420  429414      87  429420  429417      86  429426
  429423      87  429429  429423      87  429429  429426      86  429435  429432
      87  429438  429432      87  429438  429435      86  429444  429441      87
  429447  429441      87  429447  429444      86  429453  429450      87  429456
  429450      87  429456  429453      86  429462  429459      87  429465  429459
      87  429465  429462      86  429471  429468      87  429474  429468      87
  429474  429471      86  429480  429477      87  429483  429477      87  429483
  429480      86  429489  429486      87  429492  429486      87  429492  429489
      86  429498  429495      87  429501  429495      87  429501  429498      86
  429507  429504      87  429510  429504      87  429510  429507      86  429516
  429513      87  429519  429513      87  429519  429516      86  429525  429522
      87  429528  429522      87  429528  429525      86  429534  429531      87
  429537  429531      87  429537  429534      86  429543  429540      87  429546
  429540      87  429546  429543      86  429552  429549      87  429555  429549
      87  429555  429552      86  429561  429558      87  429564  429558      87
  429564  429561      86  429570  429567      87  429573  429567      87  429573
  429570      86  429579  429576      87  429582  429576      87  429582  429579
      86  429588  429585      87  429591  429585      87  429591  429588      86
  429597  429594      87  429600  429594      87  429600  429597      86  429606
  429603      87  429609  429603      87  429609  429606      86  429615  429612
      87  429618  429612      87  429618  429615      86  429624  429621      87
  429627  429621      87  429627  429624      86  429633  429630      87  429636
  429630      87  429636  429633      86  429642  429639      87  429645  429639
      87  429645  429642      86  429651  429648      87  429654  429648      87
  429654  429651      86  429660  429657      87  429663  429657      87  429663
  429660      86  429669  429666      87  429672  429666      87  429672  429669
      86  429678  429675      87  429681  429675      87  429681  429678      86
  429687  429684      87  429690  429684      87  429690  429687      86  429696
  429693      87  429699  429693      87  429699  429696      86  429705  429702
      87  429708  429702      87  429708  429705      86  429714  429711      87
  429717  429711      87  429717  429714      86  429723  429720      87  429726
  429720      87  429726  429723      86  429732  429729      87  429735  429729
      87  429735  429732      86  429741  429738      87  429744  429738      87
  429744  429741      86  429750  429747      87  429753  429747      87  429753
  429750      86  429759  429756      87  429762  429756      87  429762  429759
      86  429768  429765      87  429771  429765      87  429771  429768      86
  429777  429774      87  429780  429774      87  429780  429777      86  429786
  429783      87  429789  429783      87  429789  429786      86  429795  429792
      87  429798  429792      87  429798  429795      86  429804  429801      87
  429807  429801      87  429807  429804      86  429813  429810      87  429816
  429810      87  429816  429813      86  429822  429819      87  429825  429819
      87  429825  429822      86  429831  429828      87  429834  429828      87
  429834  429831      86  429840  429837      87  429843  429837      87  429843
  429840      86  429849  429846      87  429852  429846      87  429852  429849
      86  429858  429855      87  429861  429855      87  429861  429858      86
  429867  429864      87  429870  429864      87  429870  429867      86  429876
  429873      87  429879  429873      87  429879  429876      86  429885  429882
      87  429888  429882      87  429888  429885      86  429894  429891      87
  429897  429891      87  429897  429894      86  429903  429900      87  429906
  429900      87  429906  429903      86  429912  429909      87  429915  429909
      87  429915  429912      86  429921  429918      87  429924  429918      87
  429924  429921      86  429930  429927      87  429933  429927      87  429933
  429930      86  429939  429936      87  429942  429936      87  429942  429939
      86  429948  429945      87  429951  429945      87  429951  429948      86
  429957  429954      87  429960  429954      87  429960  429957      86  429966
  429963      87  429969  429963      87  429969  429966      86  429975  429972
      87  429978  429972      87  429978  429975      86  429984  429981      87
  429987  429981      87  429987  429984      86  429993  429990      87  429996
  429990      87  429996  429993      86  430002  429999      87  430005  429999
      87  430005  430002      86  430011  430008      87  430014  430008      87
  430014  430011      86  430020  430017      87  430023  430017      87  430023
  430020      86  430029  430026      87  430032  430026      87  430032  430029
      86  430038  430035      87  430041  430035      87  430041  430038      86
  430047  430044      87  430050  430044      87  430050  430047      86  430056
  430053      87  430059  430053      87  430059  430056      86  430065  430062
      87  430068  430062      87  430068  430065      86  430074  430071      87
  430077  430071      87  430077  430074      86  430083  430080      87  430086
  430080      87  430086  430083      86  430092  430089      87  430095  430089
      87  430095  430092      86  430101  430098      87  430104  430098      87
  430104  430101      86  430110  430107      87  430113  430107      87  430113
  430110      86  430119  430116      87  430122  430116      87  430122  430119
      86  430128  430125      87  430131  430125      87  430131  430128      86
  430137  430134      87  430140  430134      87  430140  430137      86  430146
  430143      87  430149  430143      87  430149  430146      86  430155  430152
      87  430158  430152      87  430158  430155      86  430164  430161      87
  430167  430161      87  430167  430164      86  430173  430170      87  430176
  430170      87  430176  430173      86  430182  430179      87  430185  430179
      87  430185  430182      86  430191  430188      87  430194  430188      87
  430194  430191      86  430200  430197      87  430203  430197      87  430203
  430200      86  430209  430206      87  430212  430206      87  430212  430209
      86  430218  430215      87  430221  430215      87  430221  430218      86
  430227  430224      87  430230  430224      87  430230  430227      86  430236
  430233      87  430239  430233      87  430239  430236      86  430245  430242
      87  430248  430242      87  430248  430245      86  430254  430251      87
  430257  430251      87  430257  430254      86  430263  430260      87  430266
  430260      87  430266  430263      86  430272  430269      87  430275  430269
      87  430275  430272      86  430281  430278      87  430284  430278      87
  430284  430281      86  430290  430287      87  430293  430287      87  430293
  430290      86  430299  430296      87  430302  430296      87  430302  430299
      86  430308  430305      87  430311  430305      87  430311  430308      86
  430317  430314      87  430320  430314      87  430320  430317      86  430326
  430323      87  430329  430323      87  430329  430326      86  430335  430332
      87  430338  430332      87  430338  430335      86  430344  430341      87
  430347  430341      87  430347  430344      86  430353  430350      87  430356
  430350      87  430356  430353      86  430362  430359      87  430365  430359
      87  430365  430362      86  430371  430368      87  430374  430368      87
  430374  430371      86  430380  430377      87  430383  430377      87  430383
  430380      86  430389  430386      87  430392  430386      87  430392  430389
      86  430398  430395      87  430401  430395      87  430401  430398      86
  430407  430404      87  430410  430404      87  430410  430407      86  430416
  430413      87  430419  430413      87  430419  430416      86  430425  430422
      87  430428  430422      87  430428  430425      86  430434  430431      87
  430437  430431      87  430437  430434      86  430443  430440      87  430446
  430440      87  430446  430443      86  430452  430449      87  430455  430449
      87  430455  430452      86  430461  430458      87  430464  430458      87
  430464  430461      86  430470  430467      87  430473  430467      87  430473
  430470      86  430479  430476      87  430482  430476      87  430482  430479
      86  430488  430485      87  430491  430485      87  430491  430488      86
  430497  430494      87  430500  430494      87  430500  430497      86  430506
  430503      87  430509  430503      87  430509  430506      86  430515  430512
      87  430518  430512      87  430518  430515      86  430524  430521      87
  430527  430521      87  430527  430524      86  430533  430530      87  430536
  430530      87  430536  430533      86  430542  430539      87  430545  430539
      87  430545  430542      86  430551  430548      87  430554  430548      87
  430554  430551      86  430560  430557      87  430563  430557      87  430563
  430560      86  430569  430566      87  430572  430566      87  430572  430569
      86  430578  430575      87  430581  430575      87  430581  430578      86
  430587  430584      87  430590  430584      87  430590  430587      86  430596
  430593      87  430599  430593      87  430599  430596      86  430605  430602
      87  430608  430602      87  430608  430605      86  430614  430611      87
  430617  430611      87  430617  430614      86  430623  430620      87  430626
  430620      87  430626  430623      86  430632  430629      87  430635  430629
      87  430635  430632      86  430641  430638      87  430644  430638      87
  430644  430641      86  430650  430647      87  430653  430647      87  430653
  430650      86  430659  430656      87  430662  430656      87  430662  430659
      86  430668  430665      87  430671  430665      87  430671  430668      86
  430677  430674      87  430680  430674      87  430680  430677      86  430686
  430683      87  430689  430683      87  430689  430686      86  430695  430692
      87  430698  430692      87  430698  430695      86  430704  430701      87
  430707  430701      87  430707  430704      86  430713  430710      87  430716
  430710      87  430716  430713      86  430722  430719      87  430725  430719
      87  430725  430722      86  430731  430728      87  430734  430728      87
  430734  430731      86  430740  430737      87  430743  430737      87  430743
  430740      86  430749  430746      87  430752  430746      87  430752  430749
      86  430758  430755      87  430761  430755      87  430761  430758      86
  430767  430764      87  430770  430764      87  430770  430767      86  430776
  430773      87  430779  430773      87  430779  430776      86  430785  430782
      87  430788  430782      87  430788  430785      86  430794  430791      87
  430797  430791      87  430797  430794      86  430803  430800      87  430806
  430800      87  430806  430803      86  430812  430809      87  430815  430809
      87  430815  430812      86  430821  430818      87  430824  430818      87
  430824  430821      86  430830  430827      87  430833  430827      87  430833
  430830      86  430839  430836      87  430842  430836      87  430842  430839
      86  430848  430845      87  430851  430845      87  430851  430848      86
  430857  430854      87  430860  430854      87  430860  430857      86  430866
  430863      87  430869  430863      87  430869  430866      86  430875  430872
      87  430878  430872      87  430878  430875      86  430884  430881      87
  430887  430881      87  430887  430884      86  430893  430890      87  430896
  430890      87  430896  430893      86  430902  430899      87  430905  430899
      87  430905  430902      86  430911  430908      87  430914  430908      87
  430914  430911      86  430920  430917      87  430923  430917      87  430923
  430920      86  430929  430926      87  430932  430926      87  430932  430929
      86  430938  430935      87  430941  430935      87  430941  430938      86
  430947  430944      87  430950  430944      87  430950  430947      86  430956
  430953      87  430959  430953      87  430959  430956      86  430965  430962
      87  430968  430962      87  430968  430965      86  430974  430971      87
  430977  430971      87  430977  430974      86  430983  430980      87  430986
  430980      87  430986  430983      86  430992  430989      87  430995  430989
      87  430995  430992      86  431001  430998      87  431004  430998      87
  431004  431001      86  431010  431007      87  431013  431007      87  431013
  431010      86  431019  431016      87  431022  431016      87  431022  431019
      86  431028  431025      87  431031  431025      87  431031  431028      86
  431037  431034      87  431040  431034      87  431040  431037      86  431046
  431043      87  431049  431043      87  431049  431046      86  431055  431052
      87  431058  431052      87  431058  431055      86  431064  431061      87
  431067  431061      87  431067  431064      86  431073  431070      87  431076
  431070      87  431076  431073      86  431082  431079      87  431085  431079
      87  431085  431082      86  431091  431088      87  431094  431088      87
  431094  431091      86  431100  431097      87  431103  431097      87  431103
  431100      86  431109  431106      87  431112  431106      87  431112  431109
      86  431118  431115      87  431121  431115      87  431121  431118      86
  431127  431124      87  431130  431124      87  431130  431127      86  431136
  431133      87  431139  431133      87  431139  431136      86  431145  431142
      87  431148  431142      87  431148  431145      86  431154  431151      87
  431157  431151      87  431157  431154      86  431163  431160      87  431166
  431160      87  431166  431163      86  431172  431169      87  431175  431169
      87  431175  431172      86  431181  431178      87  431184  431178      87
  431184  431181      86  431190  431187      87  431193  431187      87  431193
  431190      86  431199  431196      87  431202  431196      87  431202  431199
      86  431208  431205      87  431211  431205      87  431211  431208      86
  431217  431214      87  431220  431214      87  431220  431217      86  431226
  431223      87  431229  431223      87  431229  431226      86  431235  431232
      87  431238  431232      87  431238  431235      86  431244  431241      87
  431247  431241      87  431247  431244      86  431253  431250      87  431256
  431250      87  431256  431253      86  431262  431259      87  431265  431259
      87  431265  431262      86  431271  431268      87  431274  431268      87
  431274  431271      86  431280  431277      87  431283  431277      87  431283
  431280      86  431289  431286      87  431292  431286      87  431292  431289
      86  431298  431295      87  431301  431295      87  431301  431298      86
  431307  431304      87  431310  431304      87  431310  431307      86  431316
  431313      87  431319  431313      87  431319  431316      86  431325  431322
      87  431328  431322      87  431328  431325      86  431334  431331      87
  431337  431331      87  431337  431334      86  431343  431340      87  431346
  431340      87  431346  431343      86  431352  431349      87  431355  431349
      87  431355  431352      86  431361  431358      87  431364  431358      87
  431364  431361      86  431370  431367      87  431373  431367      87  431373
  431370      86  431379  431376      87  431382  431376      87  431382  431379
      86  431388  431385      87  431391  431385      87  431391  431388      86
  431397  431394      87  431400  431394      87  431400  431397      86  431406
  431403      87  431409  431403      87  431409  431406      86  431415  431412
      87  431418  431412      87  431418  431415      86  431424  431421      87
  431427  431421      87  431427  431424      86  431433  431430      87  431436
  431430      87  431436  431433      86  431442  431439      87  431445  431439
      87  431445  431442      86  431451  431448      87  431454  431448      87
  431454  431451      86  431460  431457      87  431463  431457      87  431463
  431460      86  431469  431466      87  431472  431466      87  431472  431469
      86  431478  431475      87  431481  431475      87  431481  431478      86
  431487  431484      87  431490  431484      87  431490  431487      86  431496
  431493      87  431499  431493      87  431499  431496      86  431505  431502
      87  431508  431502      87  431508  431505      86  431514  431511      87
  431517  431511      87  431517  431514      86  431523  431520      87  431526
  431520      87  431526  431523      86  431532  431529      87  431535  431529
      87  431535  431532      86  431541  431538      87  431544  431538      87
  431544  431541      86  431550  431547      87  431553  431547      87  431553
  431550      86  431559  431556      87  431562  431556      87  431562  431559
      86  431568  431565      87  431571  431565      87  431571  431568      86
  431577  431574      87  431580  431574      87  431580  431577      86  431586
  431583      87  431589  431583      87  431589  431586      86  431595  431592
      87  431598  431592      87  431598  431595      86  431604  431601      87
  431607  431601      87  431607  431604      86  431613  431610      87  431616
  431610      87  431616  431613      86  431622  431619      87  431625  431619
      87  431625  431622      86  431631  431628      87  431634  431628      87
  431634  431631      86  431640  431637      87  431643  431637      87  431643
  431640      86  431649  431646      87  431652  431646      87  431652  431649
      86  431658  431655      87  431661  431655      87  431661  431658      86
  431667  431664      87  431670  431664      87  431670  431667      86  431676
  431673      87  431679  431673      87  431679  431676      86  431685  431682
      87  431688  431682      87  431688  431685      86  431694  431691      87
  431697  431691      87  431697  431694      86  431703  431700      87  431706
  431700      87  431706  431703      86  431712  431709      87  431715  431709
      87  431715  431712      86  431721  431718      87  431724  431718      87
  431724  431721      86  431730  431727      87  431733  431727      87  431733
  431730      86  431739  431736      87  431742  431736      87  431742  431739
      86  431748  431745      87  431751  431745      87  431751  431748      86
  431757  431754      87  431760  431754      87  431760  431757      86  431766
  431763      87  431769  431763      87  431769  431766      86  431775  431772
      87  431778  431772      87  431778  431775      86  431784  431781      87
  431787  431781      87  431787  431784      86  431793  431790      87  431796
  431790      87  431796  431793      86  431802  431799      87  431805  431799
      87  431805  431802      86  431811  431808      87  431814  431808      87
  431814  431811      86  431820  431817      87  431823  431817      87  431823
  431820      86  431829  431826      87  431832  431826      87  431832  431829
      86  431838  431835      87  431841  431835      87  431841  431838      86
  431847  431844      87  431850  431844      87  431850  431847      86  431856
  431853      87  431859  431853      87  431859  431856      86  431865  431862
      87  431868  431862      87  431868  431865      86  431874  431871      87
  431877  431871      87  431877  431874      86  431883  431880      87  431886
  431880      87  431886  431883      86  431892  431889      87  431895  431889
      87  431895  431892      86  431901  431898      87  431904  431898      87
  431904  431901      86  431910  431907      87  431913  431907      87  431913
  431910      86  431919  431916      87  431922  431916      87  431922  431919
      86  431928  431925      87  431931  431925      87  431931  431928      86
  431937  431934      87  431940  431934      87  431940  431937      86  431946
  431943      87  431949  431943      87  431949  431946      86  431955  431952
      87  431958  431952      87  431958  431955      86  431964  431961      87
  431967  431961      87  431967  431964      86  431973  431970      87  431976
  431970      87  431976  431973      86  431982  431979      87  431985  431979
      87  431985  431982      86  431991  431988      87  431994  431988      87
  431994  431991      86  432000  431997      87  432003  431997      87  432003
  432000      86  432009  432006      87  432012  432006      87  432012  432009
      86  432018  432015      87  432021  432015      87  432021  432018      86
  432027  432024      87  432030  432024      87  432030  432027      86  432036
  432033      87  432039  432033      87  432039  432036      86  432045  432042
      87  432048  432042      87  432048  432045      86  432054  432051      87
  432057  432051      87  432057  432054      86  432063  432060      87  432066
  432060      87  432066  432063      86  432072  432069      87  432075  432069
      87  432075  432072      86  432081  432078      87  432084  432078      87
  432084  432081      86  432090  432087      87  432093  432087      87  432093
  432090      86  432099  432096      87  432102  432096      87  432102  432099
      86  432108  432105      87  432111  432105      87  432111  432108      86
  432117  432114      87  432120  432114      87  432120  432117      86  432126
  432123      87  432129  432123      87  432129  432126      86  432135  432132
      87  432138  432132      87  432138  432135      86  432144  432141      87
  432147  432141      87  432147  432144      86  432153  432150      87  432156
  432150      87  432156  432153      86  432162  432159      87  432165  432159
      87  432165  432162      86  432171  432168      87  432174  432168      87
  432174  432171      86  432180  432177      87  432183  432177      87  432183
  432180      86  432189  432186      87  432192  432186      87  432192  432189
      86  432198  432195      87  432201  432195      87  432201  432198      86
  432207  432204      87  432210  432204      87  432210  432207      86  432216
  432213      87  432219  432213      87  432219  432216      86  432225  432222
      87  432228  432222      87  432228  432225      86  432234  432231      87
  432237  432231      87  432237  432234      86  432243  432240      87  432246
  432240      87  432246  432243      86  432252  432249      87  432255  432249
      87  432255  432252      86  432261  432258      87  432264  432258      87
  432264  432261      86  432270  432267      87  432273  432267      87  432273
  432270      86  432279  432276      87  432282  432276      87  432282  432279
      86  432288  432285      87  432291  432285      87  432291  432288      86
  432297  432294      87  432300  432294      87  432300  432297      86  432306
  432303      87  432309  432303      87  432309  432306      86  432315  432312
      87  432318  432312      87  432318  432315      86  432324  432321      87
  432327  432321      87  432327  432324      86  432333  432330      87  432336
  432330      87  432336  432333      86  432342  432339      87  432345  432339
      87  432345  432342      86  432351  432348      87  432354  432348      87
  432354  432351      86  432360  432357      87  432363  432357      87  432363
  432360      86  432369  432366      87  432372  432366      87  432372  432369
      86  432378  432375      87  432381  432375      87  432381  432378      86
  432387  432384      87  432390  432384      87  432390  432387      86  432396
  432393      87  432399  432393      87  432399  432396      86  432405  432402
      87  432408  432402      87  432408  432405      86  432414  432411      87
  432417  432411      87  432417  432414      86  432423  432420      87  432426
  432420      87  432426  432423      86  432432  432429      87  432435  432429
      87  432435  432432      86  432441  432438      87  432444  432438      87
  432444  432441      86  432450  432447      87  432453  432447      87  432453
  432450      86  432459  432456      87  432462  432456      87  432462  432459
      86  432468  432465      87  432471  432465      87  432471  432468      86
  432477  432474      87  432480  432474      87  432480  432477      86  432486
  432483      87  432489  432483      87  432489  432486      86  432495  432492
      87  432498  432492      87  432498  432495      86  432504  432501      87
  432507  432501      87  432507  432504      86  432513  432510      87  432516
  432510      87  432516  432513      86  432522  432519      87  432525  432519
      87  432525  432522      86  432531  432528      87  432534  432528      87
  432534  432531      86  432540  432537      87  432543  432537      87  432543
  432540      86  432549  432546      87  432552  432546      87  432552  432549
      86  432558  432555      87  432561  432555      87  432561  432558      86
  432567  432564      87  432570  432564      87  432570  432567      86  432576
  432573      87  432579  432573      87  432579  432576      86  432585  432582
      87  432588  432582      87  432588  432585      86  432594  432591      87
  432597  432591      87  432597  432594      86  432603  432600      87  432606
  432600      87  432606  432603      86  432612  432609      87  432615  432609
      87  432615  432612      86  432621  432618      87  432624  432618      87
  432624  432621      86  432630  432627      87  432633  432627      87  432633
  432630      86  432639  432636      87  432642  432636      87  432642  432639
      86  432648  432645      87  432651  432645      87  432651  432648      86
  432657  432654      87  432660  432654      87  432660  432657      86  432666
  432663      87  432669  432663      87  432669  432666      86  432675  432672
      87  432678  432672      87  432678  432675      86  432684  432681      87
  432687  432681      87  432687  432684      86  432693  432690      87  432696
  432690      87  432696  432693      86  432702  432699      87  432705  432699
      87  432705  432702      86  432711  432708      87  432714  432708      87
  432714  432711      86  432720  432717      87  432723  432717      87  432723
  432720      86  432729  432726      87  432732  432726      87  432732  432729
      86  432738  432735      87  432741  432735      87  432741  432738      86
  432747  432744      87  432750  432744      87  432750  432747      86  432756
  432753      87  432759  432753      87  432759  432756      86  432765  432762
      87  432768  432762      87  432768  432765      86  432774  432771      87
  432777  432771      87  432777  432774      86  432783  432780      87  432786
  432780      87  432786  432783      86  432792  432789      87  432795  432789
      87  432795  432792      86  432801  432798      87  432804  432798      87
  432804  432801      86  432810  432807      87  432813  432807      87  432813
  432810      86  432819  432816      87  432822  432816      87  432822  432819
      86  432828  432825      87  432831  432825      87  432831  432828      86
  432837  432834      87  432840  432834      87  432840  432837      86  432846
  432843      87  432849  432843      87  432849  432846      86  432855  432852
      87  432858  432852      87  432858  432855      86  432864  432861      87
  432867  432861      87  432867  432864      86  432873  432870      87  432876
  432870      87  432876  432873      86  432882  432879      87  432885  432879
      87  432885  432882      86  432891  432888      87  432894  432888      87
  432894  432891      86  432900  432897      87  432903  432897      87  432903
  432900      86  432909  432906      87  432912  432906      87  432912  432909
      86  432918  432915      87  432921  432915      87  432921  432918      86
  432927  432924      87  432930  432924      87  432930  432927      86  432936
  432933      87  432939  432933      87  432939  432936      86  432945  432942
      87  432948  432942      87  432948  432945      86  432954  432951      87
  432957  432951      87  432957  432954      86  432963  432960      87  432966
  432960      87  432966  432963      86  432972  432969      87  432975  432969
      87  432975  432972      86  432981  432978      87  432984  432978      87
  432984  432981      86  432990  432987      87  432993  432987      87  432993
  432990      86  432999  432996      87  433002  432996      87  433002  432999
      86  433008  433005      87  433011  433005      87  433011  433008      86
  433017  433014      87  433020  433014      87  433020  433017      86  433026
  433023      87  433029  433023      87  433029  433026      86  433035  433032
      87  433038  433032      87  433038  433035      86  433044  433041      87
  433047  433041      87  433047  433044      86  433053  433050      87  433056
  433050      87  433056  433053      86  433062  433059      87  433065  433059
      87  433065  433062      86  433071  433068      87  433074  433068      87
  433074  433071      86  433080  433077      87  433083  433077      87  433083
  433080      86  433089  433086      87  433092  433086      87  433092  433089
      86  433098  433095      87  433101  433095      87  433101  433098      86
  433107  433104      87  433110  433104      87  433110  433107      86  433116
  433113      87  433119  433113      87  433119  433116      86  433125  433122
      87  433128  433122      87  433128  433125      86  433134  433131      87
  433137  433131      87  433137  433134      86  433143  433140      87  433146
  433140      87  433146  433143      86  433152  433149      87  433155  433149
      87  433155  433152      86  433161  433158      87  433164  433158      87
  433164  433161      86  433170  433167      87  433173  433167      87  433173
  433170      86  433179  433176      87  433182  433176      87  433182  433179
      86  433188  433185      87  433191  433185      87  433191  433188      86
  433197  433194      87  433200  433194      87  433200  433197      86  433206
  433203      87  433209  433203      87  433209  433206      86  433215  433212
      87  433218  433212      87  433218  433215      86  433224  433221      87
  433227  433221      87  433227  433224      86  433233  433230      87  433236
  433230      87  433236  433233      86  433242  433239      87  433245  433239
      87  433245  433242      86  433251  433248      87  433254  433248      87
  433254  433251      86  433260  433257      87  433263  433257      87  433263
  433260      86  433269  433266      87  433272  433266      87  433272  433269
      86  433278  433275      87  433281  433275      87  433281  433278      86
  433287  433284      87  433290  433284      87  433290  433287      86  433296
  433293      87  433299  433293      87  433299  433296      86  433305  433302
      87  433308  433302      87  433308  433305      86  433314  433311      87
  433317  433311      87  433317  433314      86  433323  433320      87  433326
  433320      87  433326  433323      86  433332  433329      87  433335  433329
      87  433335  433332      86  433341  433338      87  433344  433338      87
  433344  433341      86  433350  433347      87  433353  433347      87  433353
  433350      86  433359  433356      87  433362  433356      87  433362  433359
      86  433368  433365      87  433371  433365      87  433371  433368      86
  433377  433374      87  433380  433374      87  433380  433377      86  433386
  433383      87  433389  433383      87  433389  433386      86  433395  433392
      87  433398  433392      87  433398  433395      86  433404  433401      87
  433407  433401      87  433407  433404      86  433413  433410      87  433416
  433410      87  433416  433413      86  433422  433419      87  433425  433419
      87  433425  433422      86  433431  433428      87  433434  433428      87
  433434  433431      86  433440  433437      87  433443  433437      87  433443
  433440      86  433449  433446      87  433452  433446      87  433452  433449
      86  433458  433455      87  433461  433455      87  433461  433458      86
  433467  433464      87  433470  433464      87  433470  433467      86  433476
  433473      87  433479  433473      87  433479  433476      86  433485  433482
      87  433488  433482      87  433488  433485      86  433494  433491      87
  433497  433491      87  433497  433494      86  433503  433500      87  433506
  433500      87  433506  433503      86  433512  433509      87  433515  433509
      87  433515  433512      86  433521  433518      87  433524  433518      87
  433524  433521      86  433530  433527      87  433533  433527      87  433533
  433530      86  433539  433536      87  433542  433536      87  433542  433539
      86  433548  433545      87  433551  433545      87  433551  433548      86
  433557  433554      87  433560  433554      87  433560  433557      86  433566
  433563      87  433569  433563      87  433569  433566      86  433575  433572
      87  433578  433572      87  433578  433575      86  433584  433581      87
  433587  433581      87  433587  433584      86  433593  433590      87  433596
  433590      87  433596  433593      86  433602  433599      87  433605  433599
      87  433605  433602      86  433611  433608      87  433614  433608      87
  433614  433611      86  433620  433617      87  433623  433617      87  433623
  433620      86  433629  433626      87  433632  433626      87  433632  433629
      86  433638  433635      87  433641  433635      87  433641  433638      86
  433647  433644      87  433650  433644      87  433650  433647      86  433656
  433653      87  433659  433653      87  433659  433656      86  433665  433662
      87  433668  433662      87  433668  433665      86  433674  433671      87
  433677  433671      87  433677  433674      86  433683  433680      87  433686
  433680      87  433686  433683      86  433692  433689      87  433695  433689
      87  433695  433692      86  433701  433698      87  433704  433698      87
  433704  433701      86  433710  433707      87  433713  433707      87  433713
  433710      86  433719  433716      87  433722  433716      87  433722  433719
      86  433728  433725      87  433731  433725      87  433731  433728      86
  433737  433734      87  433740  433734      87  433740  433737      86  433746
  433743      87  433749  433743      87  433749  433746      86  433755  433752
      87  433758  433752      87  433758  433755      86  433764  433761      87
  433767  433761      87  433767  433764      86  433773  433770      87  433776
  433770      87  433776  433773      86  433782  433779      87  433785  433779
      87  433785  433782      86  433791  433788      87  433794  433788      87
  433794  433791      86  433800  433797      87  433803  433797      87  433803
  433800      86  433809  433806      87  433812  433806      87  433812  433809
      86  433818  433815      87  433821  433815      87  433821  433818      86
  433827  433824      87  433830  433824      87  433830  433827      86  433836
  433833      87  433839  433833      87  433839  433836      86  433845  433842
      87  433848  433842      87  433848  433845      86  433854  433851      87
  433857  433851      87  433857  433854      86  433863  433860      87  433866
  433860      87  433866  433863      86  433872  433869      87  433875  433869
      87  433875  433872      86  433881  433878      87  433884  433878      87
  433884  433881      86  433890  433887      87  433893  433887      87  433893
  433890      86  433899  433896      87  433902  433896      87  433902  433899
      86  433908  433905      87  433911  433905      87  433911  433908      86
  433917  433914      87  433920  433914      87  433920  433917      86  433926
  433923      87  433929  433923      87  433929  433926      86  433935  433932
      87  433938  433932      87  433938  433935      86  433944  433941      87
  433947  433941      87  433947  433944      86  433953  433950      87  433956
  433950      87  433956  433953      86  433962  433959      87  433965  433959
      87  433965  433962      86  433971  433968      87  433974  433968      87
  433974  433971      86  433980  433977      87  433983  433977      87  433983
  433980      86  433989  433986      87  433992  433986      87  433992  433989
      86  433998  433995      87  434001  433995      87  434001  433998      86
  434007  434004      87  434010  434004      87  434010  434007      86  434016
  434013      87  434019  434013      87  434019  434016      86  434025  434022
      87  434028  434022      87  434028  434025      86  434034  434031      87
  434037  434031      87  434037  434034      86  434043  434040      87  434046
  434040      87  434046  434043      86  434052  434049      87  434055  434049
      87  434055  434052      86  434061  434058      87  434064  434058      87
  434064  434061      86  434070  434067      87  434073  434067      87  434073
  434070      86  434079  434076      87  434082  434076      87  434082  434079
      86  434088  434085      87  434091  434085      87  434091  434088      86
  434097  434094      87  434100  434094      87  434100  434097      86  434106
  434103      87  434109  434103      87  434109  434106      86  434115  434112
      87  434118  434112      87  434118  434115      86  434124  434121      87
  434127  434121      87  434127  434124      86  434133  434130      87  434136
  434130      87  434136  434133      86  434142  434139      87  434145  434139
      87  434145  434142      86  434151  434148      87  434154  434148      87
  434154  434151      86  434160  434157      87  434163  434157      87  434163
  434160      86  434169  434166      87  434172  434166      87  434172  434169
      86  434178  434175      87  434181  434175      87  434181  434178      86
  434187  434184      87  434190  434184      87  434190  434187      86  434196
  434193      87  434199  434193      87  434199  434196      86  434205  434202
      87  434208  434202      87  434208  434205      86  434214  434211      87
  434217  434211      87  434217  434214      86  434223  434220      87  434226
  434220      87  434226  434223      86  434232  434229      87  434235  434229
      87  434235  434232      86  434241  434238      87  434244  434238      87
  434244  434241      86  434250  434247      87  434253  434247      87  434253
  434250      86  434259  434256      87  434262  434256      87  434262  434259
      86  434268  434265      87  434271  434265      87  434271  434268      86
  434277  434274      87  434280  434274      87  434280  434277      86  434286
  434283      87  434289  434283      87  434289  434286      86  434295  434292
      87  434298  434292      87  434298  434295      86  434304  434301      87
  434307  434301      87  434307  434304      86  434313  434310      87  434316
  434310      87  434316  434313      86  434322  434319      87  434325  434319
      87  434325  434322      86  434331  434328      87  434334  434328      87
  434334  434331      86  434340  434337      87  434343  434337      87  434343
  434340      86  434349  434346      87  434352  434346      87  434352  434349
      86  434358  434355      87  434361  434355      87  434361  434358      86
  434367  434364      87  434370  434364      87  434370  434367      86  434376
  434373      87  434379  434373      87  434379  434376      86  434385  434382
      87  434388  434382      87  434388  434385      86  434394  434391      87
  434397  434391      87  434397  434394      86  434403  434400      87  434406
  434400      87  434406  434403      86  434412  434409      87  434415  434409
      87  434415  434412      86  434421  434418      87  434424  434418      87
  434424  434421      86  434430  434427      87  434433  434427      87  434433
  434430      86  434439  434436      87  434442  434436      87  434442  434439
      86  434448  434445      87  434451  434445      87  434451  434448      86
  434457  434454      87  434460  434454      87  434460  434457      86  434466
  434463      87  434469  434463      87  434469  434466      86  434475  434472
      87  434478  434472      87  434478  434475      86  434484  434481      87
  434487  434481      87  434487  434484      86  434493  434490      87  434496
  434490      87  434496  434493      86  434502  434499      87  434505  434499
      87  434505  434502      86  434511  434508      87  434514  434508      87
  434514  434511      86  434520  434517      87  434523  434517      87  434523
  434520      86  434529  434526      87  434532  434526      87  434532  434529
      86  434538  434535      87  434541  434535      87  434541  434538      86
  434547  434544      87  434550  434544      87  434550  434547      86  434556
  434553      87  434559  434553      87  434559  434556      86  434565  434562
      87  434568  434562      87  434568  434565      86  434574  434571      87
  434577  434571      87  434577  434574      86  434583  434580      87  434586
  434580      87  434586  434583      86  434592  434589      87  434595  434589
      87  434595  434592      86  434601  434598      87  434604  434598      87
  434604  434601      86  434610  434607      87  434613  434607      87  434613
  434610      86  434619  434616      87  434622  434616      87  434622  434619
      86  434628  434625      87  434631  434625      87  434631  434628      86
  434637  434634      87  434640  434634      87  434640  434637      86  434646
  434643      87  434649  434643      87  434649  434646      86  434655  434652
      87  434658  434652      87  434658  434655      86  434664  434661      87
  434667  434661      87  434667  434664      86  434673  434670      87  434676
  434670      87  434676  434673      86  434682  434679      87  434685  434679
      87  434685  434682      86  434691  434688      87  434694  434688      87
  434694  434691      86  434700  434697      87  434703  434697      87  434703
  434700      86  434709  434706      87  434712  434706      87  434712  434709
      86  434718  434715      87  434721  434715      87  434721  434718      86
  434727  434724      87  434730  434724      87  434730  434727      86  434736
  434733      87  434739  434733      87  434739  434736      86  434745  434742
      87  434748  434742      87  434748  434745      86  434754  434751      87
  434757  434751      87  434757  434754      86  434763  434760      87  434766
  434760      87  434766  434763      86  434772  434769      87  434775  434769
      87  434775  434772      86  434781  434778      87  434784  434778      87
  434784  434781      86  434790  434787      87  434793  434787      87  434793
  434790      86  434799  434796      87  434802  434796      87  434802  434799
      86  434808  434805      87  434811  434805      87  434811  434808      86
  434817  434814      87  434820  434814      87  434820  434817      86  434826
  434823      87  434829  434823      87  434829  434826      86  434835  434832
      87  434838  434832      87  434838  434835      86  434844  434841      87
  434847  434841      87  434847  434844      86  434853  434850      87  434856
  434850      87  434856  434853      86  434862  434859      87  434865  434859
      87  434865  434862      86  434871  434868      87  434874  434868      87
  434874  434871      86  434880  434877      87  434883  434877      87  434883
  434880      86  434889  434886      87  434892  434886      87  434892  434889
      86  434898  434895      87  434901  434895      87  434901  434898      86
  434907  434904      87  434910  434904      87  434910  434907      86  434916
  434913      87  434919  434913      87  434919  434916      86  434925  434922
      87  434928  434922      87  434928  434925      86  434934  434931      87
  434937  434931      87  434937  434934      86  434943  434940      87  434946
  434940      87  434946  434943      86  434952  434949      87  434955  434949
      87  434955  434952      86  434961  434958      87  434964  434958      87
  434964  434961      86  434970  434967      87  434973  434967      87  434973
  434970      86  434979  434976      87  434982  434976      87  434982  434979
      86  434988  434985      87  434991  434985      87  434991  434988      86
  434997  434994      87  435000  434994      87  435000  434997      86  435006
  435003      87  435009  435003      87  435009  435006      86  435015  435012
      87  435018  435012      87  435018  435015      86  435024  435021      87
  435027  435021      87  435027  435024      86  435033  435030      87  435036
  435030      87  435036  435033      86  435042  435039      87  435045  435039
      87  435045  435042      86  435051  435048      87  435054  435048      87
  435054  435051      86  435060  435057      87  435063  435057      87  435063
  435060      86  435069  435066      87  435072  435066      87  435072  435069
      86  435078  435075      87  435081  435075      87  435081  435078      86
  435087  435084      87  435090  435084      87  435090  435087      86  435096
  435093      87  435099  435093      87  435099  435096      86  435105  435102
      87  435108  435102      87  435108  435105      86  435114  435111      87
  435117  435111      87  435117  435114      86  435123  435120      87  435126
  435120      87  435126  435123      86  435132  435129      87  435135  435129
      87  435135  435132      86  435141  435138      87  435144  435138      87
  435144  435141      86  435150  435147      87  435153  435147      87  435153
  435150      86  435159  435156      87  435162  435156      87  435162  435159
      86  435168  435165      87  435171  435165      87  435171  435168      86
  435177  435174      87  435180  435174      87  435180  435177      86  435186
  435183      87  435189  435183      87  435189  435186      86  435195  435192
      87  435198  435192      87  435198  435195      86  435204  435201      87
  435207  435201      87  435207  435204      86  435213  435210      87  435216
  435210      87  435216  435213      86  435222  435219      87  435225  435219
      87  435225  435222      86  435231  435228      87  435234  435228      87
  435234  435231      86  435240  435237      87  435243  435237      87  435243
  435240      86  435249  435246      87  435252  435246      87  435252  435249
      86  435258  435255      87  435261  435255      87  435261  435258      86
  435267  435264      87  435270  435264      87  435270  435267      86  435276
  435273      87  435279  435273      87  435279  435276      86  435285  435282
      87  435288  435282      87  435288  435285      86  435294  435291      87
  435297  435291      87  435297  435294      86  435303  435300      87  435306
  435300      87  435306  435303      86  435312  435309      87  435315  435309
      87  435315  435312      86  435321  435318      87  435324  435318      87
  435324  435321      86  435330  435327      87  435333  435327      87  435333
  435330      86  435339  435336      87  435342  435336      87  435342  435339
      86  435348  435345      87  435351  435345      87  435351  435348      86
  435357  435354      87  435360  435354      87  435360  435357      86  435366
  435363      87  435369  435363      87  435369  435366      86  435375  435372
      87  435378  435372      87  435378  435375      86  435384  435381      87
  435387  435381      87  435387  435384      86  435393  435390      87  435396
  435390      87  435396  435393      86  435402  435399      87  435405  435399
      87  435405  435402      86  435411  435408      87  435414  435408      87
  435414  435411      86  435420  435417      87  435423  435417      87  435423
  435420      86  435429  435426      87  435432  435426      87  435432  435429
      86  435438  435435      87  435441  435435      87  435441  435438      86
  435447  435444      87  435450  435444      87  435450  435447      86  435456
  435453      87  435459  435453      87  435459  435456      86  435465  435462
      87  435468  435462      87  435468  435465      86  435474  435471      87
  435477  435471      87  435477  435474      86  435483  435480      87  435486
  435480      87  435486  435483      86  435492  435489      87  435495  435489
      87  435495  435492      86  435501  435498      87  435504  435498      87
  435504  435501      86  435510  435507      87  435513  435507      87  435513
  435510      86  435519  435516      87  435522  435516      87  435522  435519
      86  435528  435525      87  435531  435525      87  435531  435528      86
  435537  435534      87  435540  435534      87  435540  435537      86  435546
  435543      87  435549  435543      87  435549  435546      86  435555  435552
      87  435558  435552      87  435558  435555      86  435564  435561      87
  435567  435561      87  435567  435564      86  435573  435570      87  435576
  435570      87  435576  435573      86  435582  435579      87  435585  435579
      87  435585  435582      86  435591  435588      87  435594  435588      87
  435594  435591      86  435600  435597      87  435603  435597      87  435603
  435600      86  435609  435606      87  435612  435606      87  435612  435609
      86  435618  435615      87  435621  435615      87  435621  435618      86
  435627  435624      87  435630  435624      87  435630  435627      86  435636
  435633      87  435639  435633      87  435639  435636      86  435645  435642
      87  435648  435642      87  435648  435645      86  435654  435651      87
  435657  435651      87  435657  435654      86  435663  435660      87  435666
  435660      87  435666  435663      86  435672  435669      87  435675  435669
      87  435675  435672      86  435681  435678      87  435684  435678      87
  435684  435681      86  435690  435687      87  435693  435687      87  435693
  435690      86  435699  435696      87  435702  435696      87  435702  435699
      86  435708  435705      87  435711  435705      87  435711  435708      86
  435717  435714      87  435720  435714      87  435720  435717      86  435726
  435723      87  435729  435723      87  435729  435726      86  435735  435732
      87  435738  435732      87  435738  435735      86  435744  435741      87
  435747  435741      87  435747  435744      86  435753  435750      87  435756
  435750      87  435756  435753      86  435762  435759      87  435765  435759
      87  435765  435762      86  435771  435768      87  435774  435768      87
  435774  435771      86  435780  435777      87  435783  435777      87  435783
  435780      86  435789  435786      87  435792  435786      87  435792  435789
      86  435798  435795      87  435801  435795      87  435801  435798      86
  435807  435804      87  435810  435804      87  435810  435807      86  435816
  435813      87  435819  435813      87  435819  435816      86  435825  435822
      87  435828  435822      87  435828  435825      86  435834  435831      87
  435837  435831      87  435837  435834      86  435843  435840      87  435846
  435840      87  435846  435843      86  435852  435849      87  435855  435849
      87  435855  435852      86  435861  435858      87  435864  435858      87
  435864  435861      86  435870  435867      87  435873  435867      87  435873
  435870      86  435879  435876      87  435882  435876      87  435882  435879
      86  435888  435885      87  435891  435885      87  435891  435888      86
  435897  435894      87  435900  435894      87  435900  435897      86  435906
  435903      87  435909  435903      87  435909  435906      86  435915  435912
      87  435918  435912      87  435918  435915      86  435924  435921      87
  435927  435921      87  435927  435924      86  435933  435930      87  435936
  435930      87  435936  435933      86  435942  435939      87  435945  435939
      87  435945  435942      86  435951  435948      87  435954  435948      87
  435954  435951      86  435960  435957      87  435963  435957      87  435963
  435960      86  435969  435966      87  435972  435966      87  435972  435969
      86  435978  435975      87  435981  435975      87  435981  435978      86
  435987  435984      87  435990  435984      87  435990  435987      86  435996
  435993      87  435999  435993      87  435999  435996      86  436005  436002
      87  436008  436002      87  436008  436005      86  436014  436011      87
  436017  436011      87  436017  436014      86  436023  436020      87  436026
  436020      87  436026  436023      86  436032  436029      87  436035  436029
      87  436035  436032      86  436041  436038      87  436044  436038      87
  436044  436041      86  436050  436047      87  436053  436047      87  436053
  436050      86  436059  436056      87  436062  436056      87  436062  436059
      86  436068  436065      87  436071  436065      87  436071  436068      86
  436077  436074      87  436080  436074      87  436080  436077      86  436086
  436083      87  436089  436083      87  436089  436086      86  436095  436092
      87  436098  436092      87  436098  436095      86  436104  436101      87
  436107  436101      87  436107  436104      86  436113  436110      87  436116
  436110      87  436116  436113      86  436122  436119      87  436125  436119
      87  436125  436122      86  436131  436128      87  436134  436128      87
  436134  436131      86  436140  436137      87  436143  436137      87  436143
  436140      86  436149  436146      87  436152  436146      87  436152  436149
      86  436158  436155      87  436161  436155      87  436161  436158      86
  436167  436164      87  436170  436164      87  436170  436167      86  436176
  436173      87  436179  436173      87  436179  436176      86  436185  436182
      87  436188  436182      87  436188  436185      86  436194  436191      87
  436197  436191      87  436197  436194      86  436203  436200      87  436206
  436200      87  436206  436203      86  436212  436209      87  436215  436209
      87  436215  436212      86  436221  436218      87  436224  436218      87
  436224  436221      86  436230  436227      87  436233  436227      87  436233
  436230      86  436239  436236      87  436242  436236      87  436242  436239
      86  436248  436245      87  436251  436245      87  436251  436248      86
  436257  436254      87  436260  436254      87  436260  436257      86  436266
  436263      87  436269  436263      87  436269  436266      86  436275  436272
      87  436278  436272      87  436278  436275      86  436284  436281      87
  436287  436281      87  436287  436284      86  436293  436290      87  436296
  436290      87  436296  436293      86  436302  436299      87  436305  436299
      87  436305  436302      86  436311  436308      87  436314  436308      87
  436314  436311      86  436320  436317      87  436323  436317      87  436323
  436320      86  436329  436326      87  436332  436326      87  436332  436329
      86  436338  436335      87  436341  436335      87  436341  436338      86
  436347  436344      87  436350  436344      87  436350  436347      86  436356
  436353      87  436359  436353      87  436359  436356      86  436365  436362
      87  436368  436362      87  436368  436365      86  436374  436371      87
  436377  436371      87  436377  436374      86  436383  436380      87  436386
  436380      87  436386  436383      86  436392  436389      87  436395  436389
      87  436395  436392      86  436401  436398      87  436404  436398      87
  436404  436401      86  436410  436407      87  436413  436407      87  436413
  436410      86  436419  436416      87  436422  436416      87  436422  436419
      86  436428  436425      87  436431  436425      87  436431  436428      86
  436437  436434      87  436440  436434      87  436440  436437      86  436446
  436443      87  436449  436443      87  436449  436446      86  436455  436452
      87  436458  436452      87  436458  436455      86  436464  436461      87
  436467  436461      87  436467  436464      86  436473  436470      87  436476
  436470      87  436476  436473      86  436482  436479      87  436485  436479
      87  436485  436482      86  436491  436488      87  436494  436488      87
  436494  436491      86  436500  436497      87  436503  436497      87  436503
  436500      86  436509  436506      87  436512  436506      87  436512  436509
      86  436518  436515      87  436521  436515      87  436521  436518      86
  436527  436524      87  436530  436524      87  436530  436527      86  436536
  436533      87  436539  436533      87  436539  436536      86  436545  436542
      87  436548  436542      87  436548  436545      86  436554  436551      87
  436557  436551      87  436557  436554      86  436563  436560      87  436566
  436560      87  436566  436563      86  436572  436569      87  436575  436569
      87  436575  436572      86  436581  436578      87  436584  436578      87
  436584  436581      86  436590  436587      87  436593  436587      87  436593
  436590      86  436599  436596      87  436602  436596      87  436602  436599
      86  436608  436605      87  436611  436605      87  436611  436608      86
  436617  436614      87  436620  436614      87  436620  436617      86  436626
  436623      87  436629  436623      87  436629  436626      86  436635  436632
      87  436638  436632      87  436638  436635      86  436644  436641      87
  436647  436641      87  436647  436644      86  436653  436650      87  436656
  436650      87  436656  436653      86  436662  436659      87  436665  436659
      87  436665  436662      86  436671  436668      87  436674  436668      87
  436674  436671      86  436680  436677      87  436683  436677      87  436683
  436680      86  436689  436686      87  436692  436686      87  436692  436689
      86  436698  436695      87  436701  436695      87  436701  436698      86
  436707  436704      87  436710  436704      87  436710  436707      86  436716
  436713      87  436719  436713      87  436719  436716      86  436725  436722
      87  436728  436722      87  436728  436725      86  436734  436731      87
  436737  436731      87  436737  436734      86  436743  436740      87  436746
  436740      87  436746  436743      86  436752  436749      87  436755  436749
      87  436755  436752      86  436761  436758      87  436764  436758      87
  436764  436761      86  436770  436767      87  436773  436767      87  436773
  436770      86  436779  436776      87  436782  436776      87  436782  436779
      86  436788  436785      87  436791  436785      87  436791  436788      86
  436797  436794      87  436800  436794      87  436800  436797      86  436806
  436803      87  436809  436803      87  436809  436806      86  436815  436812
      87  436818  436812      87  436818  436815      86  436824  436821      87
  436827  436821      87  436827  436824      86  436833  436830      87  436836
  436830      87  436836  436833      86  436842  436839      87  436845  436839
      87  436845  436842      86  436851  436848      87  436854  436848      87
  436854  436851      86  436860  436857      87  436863  436857      87  436863
  436860      86  436869  436866      87  436872  436866      87  436872  436869
      86  436878  436875      87  436881  436875      87  436881  436878      86
  436887  436884      87  436890  436884      87  436890  436887      86  436896
  436893      87  436899  436893      87  436899  436896      86  436905  436902
      87  436908  436902      87  436908  436905      86  436914  436911      87
  436917  436911      87  436917  436914      86  436923  436920      87  436926
  436920      87  436926  436923      86  436932  436929      87  436935  436929
      87  436935  436932      86  436941  436938      87  436944  436938      87
  436944  436941      86  436950  436947      87  436953  436947      87  436953
  436950      86  436959  436956      87  436962  436956      87  436962  436959
      86  436968  436965      87  436971  436965      87  436971  436968      86
  436977  436974      87  436980  436974      87  436980  436977      86  436986
  436983      87  436989  436983      87  436989  436986      86  436995  436992
      87  436998  436992      87  436998  436995      86  437004  437001      87
  437007  437001      87  437007  437004      86  437013  437010      87  437016
  437010      87  437016  437013      86  437022  437019      87  437025  437019
      87  437025  437022      86  437031  437028      87  437034  437028      87
  437034  437031      86  437040  437037      87  437043  437037      87  437043
  437040      86  437049  437046      87  437052  437046      87  437052  437049
      86  437058  437055      87  437061  437055      87  437061  437058      86
  437067  437064      87  437070  437064      87  437070  437067      86  437076
  437073      87  437079  437073      87  437079  437076      86  437085  437082
      87  437088  437082      87  437088  437085      86  437094  437091      87
  437097  437091      87  437097  437094      86  437103  437100      87  437106
  437100      87  437106  437103      86  437112  437109      87  437115  437109
      87  437115  437112      86  437121  437118      87  437124  437118      87
  437124  437121      86  437130  437127      87  437133  437127      87  437133
  437130      86  437139  437136      87  437142  437136      87  437142  437139
      86  437148  437145      87  437151  437145      87  437151  437148      86
  437157  437154      87  437160  437154      87  437160  437157      86  437166
  437163      87  437169  437163      87  437169  437166      86  437175  437172
      87  437178  437172      87  437178  437175      86  437184  437181      87
  437187  437181      87  437187  437184      86  437193  437190      87  437196
  437190      87  437196  437193      86  437202  437199      87  437205  437199
      87  437205  437202      86  437211  437208      87  437214  437208      87
  437214  437211      86  437220  437217      87  437223  437217      87  437223
  437220      86  437229  437226      87  437232  437226      87  437232  437229
      86  437238  437235      87  437241  437235      87  437241  437238      86
  437247  437244      87  437250  437244      87  437250  437247      86  437256
  437253      87  437259  437253      87  437259  437256      86  437265  437262
      87  437268  437262      87  437268  437265      86  437274  437271      87
  437277  437271      87  437277  437274      86  437283  437280      87  437286
  437280      87  437286  437283      86  437292  437289      87  437295  437289
      87  437295  437292      86  437301  437298      87  437304  437298      87
  437304  437301      86  437310  437307      87  437313  437307      87  437313
  437310      86  437319  437316      87  437322  437316      87  437322  437319
      86  437328  437325      87  437331  437325      87  437331  437328      86
  437337  437334      87  437340  437334      87  437340  437337      86  437346
  437343      87  437349  437343      87  437349  437346      86  437355  437352
      87  437358  437352      87  437358  437355      86  437364  437361      87
  437367  437361      87  437367  437364      86  437373  437370      87  437376
  437370      87  437376  437373      86  437382  437379      87  437385  437379
      87  437385  437382      86  437391  437388      87  437394  437388      87
  437394  437391      86  437400  437397      87  437403  437397      87  437403
  437400      86  437409  437406      87  437412  437406      87  437412  437409
      86  437418  437415      87  437421  437415      87  437421  437418      86
  437427  437424      87  437430  437424      87  437430  437427      86  437436
  437433      87  437439  437433      87  437439  437436      86  437445  437442
      87  437448  437442      87  437448  437445      86  437454  437451      87
  437457  437451      87  437457  437454      86  437463  437460      87  437466
  437460      87  437466  437463      86  437472  437469      87  437475  437469
      87  437475  437472      86  437481  437478      87  437484  437478      87
  437484  437481      86  437490  437487      87  437493  437487      87  437493
  437490      86  437499  437496      87  437502  437496      87  437502  437499
      86  437508  437505      87  437511  437505      87  437511  437508      86
  437517  437514      87  437520  437514      87  437520  437517      86  437526
  437523      87  437529  437523      87  437529  437526      86  437535  437532
      87  437538  437532      87  437538  437535      86  437544  437541      87
  437547  437541      87  437547  437544      86  437553  437550      87  437556
  437550      87  437556  437553      86  437562  437559      87  437565  437559
      87  437565  437562      86  437571  437568      87  437574  437568      87
  437574  437571      86  437580  437577      87  437583  437577      87  437583
  437580      86  437589  437586      87  437592  437586      87  437592  437589
      86  437598  437595      87  437601  437595      87  437601  437598      86
  437607  437604      87  437610  437604      87  437610  437607      86  437616
  437613      87  437619  437613      87  437619  437616      86  437625  437622
      87  437628  437622      87  437628  437625      86  437634  437631      87
  437637  437631      87  437637  437634      86  437643  437640      87  437646
  437640      87  437646  437643      86  437652  437649      87  437655  437649
      87  437655  437652      86  437661  437658      87  437664  437658      87
  437664  437661      86  437670  437667      87  437673  437667      87  437673
  437670      86  437679  437676      87  437682  437676      87  437682  437679
      86  437688  437685      87  437691  437685      87  437691  437688      86
  437697  437694      87  437700  437694      87  437700  437697      86  437706
  437703      87  437709  437703      87  437709  437706      86  437715  437712
      87  437718  437712      87  437718  437715      86  437724  437721      87
  437727  437721      87  437727  437724      86  437733  437730      87  437736
  437730      87  437736  437733      86  437742  437739      87  437745  437739
      87  437745  437742      86  437751  437748      87  437754  437748      87
  437754  437751      86  437760  437757      87  437763  437757      87  437763
  437760      86  437769  437766      87  437772  437766      87  437772  437769
      86  437778  437775      87  437781  437775      87  437781  437778      86
  437787  437784      87  437790  437784      87  437790  437787      86  437796
  437793      87  437799  437793      87  437799  437796      86  437805  437802
      87  437808  437802      87  437808  437805      86  437814  437811      87
  437817  437811      87  437817  437814      86  437823  437820      87  437826
  437820      87  437826  437823      86  437832  437829      87  437835  437829
      87  437835  437832      86  437841  437838      87  437844  437838      87
  437844  437841      86  437850  437847      87  437853  437847      87  437853
  437850      86  437859  437856      87  437862  437856      87  437862  437859
      86  437868  437865      87  437871  437865      87  437871  437868      86
  437877  437874      87  437880  437874      87  437880  437877      86  437886
  437883      87  437889  437883      87  437889  437886      86  437895  437892
      87  437898  437892      87  437898  437895      86  437904  437901      87
  437907  437901      87  437907  437904      86  437913  437910      87  437916
  437910      87  437916  437913      86  437922  437919      87  437925  437919
      87  437925  437922      86  437931  437928      87  437934  437928      87
  437934  437931      86  437940  437937      87  437943  437937      87  437943
  437940      86  437949  437946      87  437952  437946      87  437952  437949
      86  437958  437955      87  437961  437955      87  437961  437958      86
  437967  437964      87  437970  437964      87  437970  437967      86  437976
  437973      87  437979  437973      87  437979  437976      86  437985  437982
      87  437988  437982      87  437988  437985      86  437994  437991      87
  437997  437991      87  437997  437994      86  438003  438000      87  438006
  438000      87  438006  438003      86  438012  438009      87  438015  438009
      87  438015  438012      86  438021  438018      87  438024  438018      87
  438024  438021      86  438030  438027      87  438033  438027      87  438033
  438030      86  438039  438036      87  438042  438036      87  438042  438039
      86  438048  438045      87  438051  438045      87  438051  438048      86
  438057  438054      87  438060  438054      87  438060  438057      86  438066
  438063      87  438069  438063      87  438069  438066      86  438075  438072
      87  438078  438072      87  438078  438075      86  438084  438081      87
  438087  438081      87  438087  438084      86  438093  438090      87  438096
  438090      87  438096  438093      86  438102  438099      87  438105  438099
      87  438105  438102      86  438111  438108      87  438114  438108      87
  438114  438111      86  438120  438117      87  438123  438117      87  438123
  438120      86  438129  438126      87  438132  438126      87  438132  438129
      86  438138  438135      87  438141  438135      87  438141  438138      86
  438147  438144      87  438150  438144      87  438150  438147      86  438156
  438153      87  438159  438153      87  438159  438156      86  438165  438162
      87  438168  438162      87  438168  438165      86  438174  438171      87
  438177  438171      87  438177  438174      86  438183  438180      87  438186
  438180      87  438186  438183      86  438192  438189      87  438195  438189
      87  438195  438192      86  438201  438198      87  438204  438198      87
  438204  438201      86  438210  438207      87  438213  438207      87  438213
  438210      86  438219  438216      87  438222  438216      87  438222  438219
      86  438228  438225      87  438231  438225      87  438231  438228      86
  438237  438234      87  438240  438234      87  438240  438237      86  438246
  438243      87  438249  438243      87  438249  438246      86  438255  438252
      87  438258  438252      87  438258  438255      86  438264  438261      87
  438267  438261      87  438267  438264      86  438273  438270      87  438276
  438270      87  438276  438273      86  438282  438279      87  438285  438279
      87  438285  438282      86  438291  438288      87  438294  438288      87
  438294  438291      86  438300  438297      87  438303  438297      87  438303
  438300      86  438309  438306      87  438312  438306      87  438312  438309
      86  438318  438315      87  438321  438315      87  438321  438318      86
  438327  438324      87  438330  438324      87  438330  438327      86  438336
  438333      87  438339  438333      87  438339  438336      86  438345  438342
      87  438348  438342      87  438348  438345      86  438354  438351      87
  438357  438351      87  438357  438354      86  438363  438360      87  438366
  438360      87  438366  438363      86  438372  438369      87  438375  438369
      87  438375  438372      86  438381  438378      87  438384  438378      87
  438384  438381      86  438390  438387      87  438393  438387      87  438393
  438390      86  438399  438396      87  438402  438396      87  438402  438399
      86  438408  438405      87  438411  438405      87  438411  438408      86
  438417  438414      87  438420  438414      87  438420  438417      86  438426
  438423      87  438429  438423      87  438429  438426      86  438435  438432
      87  438438  438432      87  438438  438435      86  438444  438441      87
  438447  438441      87  438447  438444      86  438453  438450      87  438456
  438450      87  438456  438453      86  438462  438459      87  438465  438459
      87  438465  438462      86  438471  438468      87  438474  438468      87
  438474  438471      86  438480  438477      87  438483  438477      87  438483
  438480      86  438489  438486      87  438492  438486      87  438492  438489
      86  438498  438495      87  438501  438495      87  438501  438498      86
  438507  438504      87  438510  438504      87  438510  438507      86  438516
  438513      87  438519  438513      87  438519  438516      86  438525  438522
      87  438528  438522      87  438528  438525      86  438534  438531      87
  438537  438531      87  438537  438534      86  438543  438540      87  438546
  438540      87  438546  438543      86  438552  438549      87  438555  438549
      87  438555  438552      86  438561  438558      87  438564  438558      87
  438564  438561      86  438570  438567      87  438573  438567      87  438573
  438570      86  438579  438576      87  438582  438576      87  438582  438579
      86  438588  438585      87  438591  438585      87  438591  438588      86
  438597  438594      87  438600  438594      87  438600  438597      86  438606
  438603      87  438609  438603      87  438609  438606      86  438615  438612
      87  438618  438612      87  438618  438615      86  438624  438621      87
  438627  438621      87  438627  438624      86  438633  438630      87  438636
  438630      87  438636  438633      86  438642  438639      87  438645  438639
      87  438645  438642      86  438651  438648      87  438654  438648      87
  438654  438651      86  438660  438657      87  438663  438657      87  438663
  438660      86  438669  438666      87  438672  438666      87  438672  438669
      86  438678  438675      87  438681  438675      87  438681  438678      86
  438687  438684      87  438690  438684      87  438690  438687      86  438696
  438693      87  438699  438693      87  438699  438696      86  438705  438702
      87  438708  438702      87  438708  438705      86  438714  438711      87
  438717  438711      87  438717  438714      86  438723  438720      87  438726
  438720      87  438726  438723      86  438732  438729      87  438735  438729
      87  438735  438732      86  438741  438738      87  438744  438738      87
  438744  438741      86  438750  438747      87  438753  438747      87  438753
  438750      86  438759  438756      87  438762  438756      87  438762  438759
      86  438768  438765      87  438771  438765      87  438771  438768      86
  438777  438774      87  438780  438774      87  438780  438777      86  438786
  438783      87  438789  438783      87  438789  438786      86  438795  438792
      87  438798  438792      87  438798  438795      86  438804  438801      87
  438807  438801      87  438807  438804      86  438813  438810      87  438816
  438810      87  438816  438813      86  438822  438819      87  438825  438819
      87  438825  438822      86  438831  438828      87  438834  438828      87
  438834  438831      86  438840  438837      87  438843  438837      87  438843
  438840      86  438849  438846      87  438852  438846      87  438852  438849
      86  438858  438855      87  438861  438855      87  438861  438858      86
  438867  438864      87  438870  438864      87  438870  438867      86  438876
  438873      87  438879  438873      87  438879  438876      86  438885  438882
      87  438888  438882      87  438888  438885      86  438894  438891      87
  438897  438891      87  438897  438894      86  438903  438900      87  438906
  438900      87  438906  438903      86  438912  438909      87  438915  438909
      87  438915  438912      86  438921  438918      87  438924  438918      87
  438924  438921      86  438930  438927      87  438933  438927      87  438933
  438930      86  438939  438936      87  438942  438936      87  438942  438939
      86  438948  438945      87  438951  438945      87  438951  438948      86
  438957  438954      87  438960  438954      87  438960  438957      86  438966
  438963      87  438969  438963      87  438969  438966      86  438975  438972
      87  438978  438972      87  438978  438975      86  438984  438981      87
  438987  438981      87  438987  438984      86  438993  438990      87  438996
  438990      87  438996  438993      86  439002  438999      87  439005  438999
      87  439005  439002      86  439011  439008      87  439014  439008      87
  439014  439011      86  439020  439017      87  439023  439017      87  439023
  439020      86  439029  439026      87  439032  439026      87  439032  439029
      86  439038  439035      87  439041  439035      87  439041  439038      86
  439047  439044      87  439050  439044      87  439050  439047      86  439056
  439053      87  439059  439053      87  439059  439056      86  439065  439062
      87  439068  439062      87  439068  439065      86  439074  439071      87
  439077  439071      87  439077  439074      86  439083  439080      87  439086
  439080      87  439086  439083      86  439092  439089      87  439095  439089
      87  439095  439092      86  439101  439098      87  439104  439098      87
  439104  439101      86  439110  439107      87  439113  439107      87  439113
  439110      86  439119  439116      87  439122  439116      87  439122  439119
      86  439128  439125      87  439131  439125      87  439131  439128      86
  439137  439134      87  439140  439134      87  439140  439137      86  439146
  439143      87  439149  439143      87  439149  439146      86  439155  439152
      87  439158  439152      87  439158  439155      86  439164  439161      87
  439167  439161      87  439167  439164      86  439173  439170      87  439176
  439170      87  439176  439173      86  439182  439179      87  439185  439179
      87  439185  439182      86  439191  439188      87  439194  439188      87
  439194  439191      86  439200  439197      87  439203  439197      87  439203
  439200      86  439209  439206      87  439212  439206      87  439212  439209
      86  439218  439215      87  439221  439215      87  439221  439218      86
  439227  439224      87  439230  439224      87  439230  439227      86  439236
  439233      87  439239  439233      87  439239  439236      86  439245  439242
      87  439248  439242      87  439248  439245      86  439254  439251      87
  439257  439251      87  439257  439254      86  439263  439260      87  439266
  439260      87  439266  439263      86  439272  439269      87  439275  439269
      87  439275  439272      86  439281  439278      87  439284  439278      87
  439284  439281      86  439290  439287      87  439293  439287      87  439293
  439290      86  439299  439296      87  439302  439296      87  439302  439299
      86  439308  439305      87  439311  439305      87  439311  439308      86
  439317  439314      87  439320  439314      87  439320  439317      86  439326
  439323      87  439329  439323      87  439329  439326      86  439335  439332
      87  439338  439332      87  439338  439335      86  439344  439341      87
  439347  439341      87  439347  439344      86  439353  439350      87  439356
  439350      87  439356  439353      86  439362  439359      87  439365  439359
      87  439365  439362      86  439371  439368      87  439374  439368      87
  439374  439371      86  439380  439377      87  439383  439377      87  439383
  439380      86  439389  439386      87  439392  439386      87  439392  439389
      86  439398  439395      87  439401  439395      87  439401  439398      86
  439407  439404      87  439410  439404      87  439410  439407      86  439416
  439413      87  439419  439413      87  439419  439416      86  439425  439422
      87  439428  439422      87  439428  439425      86  439434  439431      87
  439437  439431      87  439437  439434      86  439443  439440      87  439446
  439440      87  439446  439443      86  439452  439449      87  439455  439449
      87  439455  439452      86  439461  439458      87  439464  439458      87
  439464  439461      86  439470  439467      87  439473  439467      87  439473
  439470      86  439479  439476      87  439482  439476      87  439482  439479
      86  439488  439485      87  439491  439485      87  439491  439488      86
  439497  439494      87  439500  439494      87  439500  439497      86  439506
  439503      87  439509  439503      87  439509  439506      86  439515  439512
      87  439518  439512      87  439518  439515      86  439524  439521      87
  439527  439521      87  439527  439524      86  439533  439530      87  439536
  439530      87  439536  439533      86  439542  439539      87  439545  439539
      87  439545  439542      86  439551  439548      87  439554  439548      87
  439554  439551      86  439560  439557      87  439563  439557      87  439563
  439560      86  439569  439566      87  439572  439566      87  439572  439569
      86  439578  439575      87  439581  439575      87  439581  439578      86
  439587  439584      87  439590  439584      87  439590  439587      86  439596
  439593      87  439599  439593      87  439599  439596      86  439605  439602
      87  439608  439602      87  439608  439605      86  439614  439611      87
  439617  439611      87  439617  439614      86  439623  439620      87  439626
  439620      87  439626  439623      86  439632  439629      87  439635  439629
      87  439635  439632      86  439641  439638      87  439644  439638      87
  439644  439641      86  439650  439647      87  439653  439647      87  439653
  439650      86  439659  439656      87  439662  439656      87  439662  439659
      86  439668  439665      87  439671  439665      87  439671  439668      86
  439677  439674      87  439680  439674      87  439680  439677      86  439686
  439683      87  439689  439683      87  439689  439686      86  439695  439692
      87  439698  439692      87  439698  439695      86  439704  439701      87
  439707  439701      87  439707  439704      86  439713  439710      87  439716
  439710      87  439716  439713      86  439722  439719      87  439725  439719
      87  439725  439722      86  439731  439728      87  439734  439728      87
  439734  439731      86  439740  439737      87  439743  439737      87  439743
  439740      86  439749  439746      87  439752  439746      87  439752  439749
      86  439758  439755      87  439761  439755      87  439761  439758      86
  439767  439764      87  439770  439764      87  439770  439767      86  439776
  439773      87  439779  439773      87  439779  439776      86  439785  439782
      87  439788  439782      87  439788  439785      86  439794  439791      87
  439797  439791      87  439797  439794      86  439803  439800      87  439806
  439800      87  439806  439803      86  439812  439809      87  439815  439809
      87  439815  439812      86  439821  439818      87  439824  439818      87
  439824  439821      86  439830  439827      87  439833  439827      87  439833
  439830      86  439839  439836      87  439842  439836      87  439842  439839
      86  439848  439845      87  439851  439845      87  439851  439848      86
  439857  439854      87  439860  439854      87  439860  439857      86  439866
  439863      87  439869  439863      87  439869  439866      86  439875  439872
      87  439878  439872      87  439878  439875      86  439884  439881      87
  439887  439881      87  439887  439884      86  439893  439890      87  439896
  439890      87  439896  439893      86  439902  439899      87  439905  439899
      87  439905  439902      86  439911  439908      87  439914  439908      87
  439914  439911      86  439920  439917      87  439923  439917      87  439923
  439920      86  439929  439926      87  439932  439926      87  439932  439929
      86  439938  439935      87  439941  439935      87  439941  439938      86
  439947  439944      87  439950  439944      87  439950  439947      86  439956
  439953      87  439959  439953      87  439959  439956      86  439965  439962
      87  439968  439962      87  439968  439965      86  439974  439971      87
  439977  439971      87  439977  439974      86  439983  439980      87  439986
  439980      87  439986  439983      86  439992  439989      87  439995  439989
      87  439995  439992      86  440001  439998      87  440004  439998      87
  440004  440001      86  440010  440007      87  440013  440007      87  440013
  440010      86  440019  440016      87  440022  440016      87  440022  440019
      86  440028  440025      87  440031  440025      87  440031  440028      86
  440037  440034      87  440040  440034      87  440040  440037      86  440046
  440043      87  440049  440043      87  440049  440046      86  440055  440052
      87  440058  440052      87  440058  440055      86  440064  440061      87
  440067  440061      87  440067  440064      86  440073  440070      87  440076
  440070      87  440076  440073      86  440082  440079      87  440085  440079
      87  440085  440082      86  440091  440088      87  440094  440088      87
  440094  440091      86  440100  440097      87  440103  440097      87  440103
  440100      86  440109  440106      87  440112  440106      87  440112  440109
      86  440118  440115      87  440121  440115      87  440121  440118      86
  440127  440124      87  440130  440124      87  440130  440127      86  440136
  440133      87  440139  440133      87  440139  440136      86  440145  440142
      87  440148  440142      87  440148  440145      86  440154  440151      87
  440157  440151      87  440157  440154      86  440163  440160      87  440166
  440160      87  440166  440163      86  440172  440169      87  440175  440169
      87  440175  440172      86  440181  440178      87  440184  440178      87
  440184  440181      86  440190  440187      87  440193  440187      87  440193
  440190      86  440199  440196      87  440202  440196      87  440202  440199
      86  440208  440205      87  440211  440205      87  440211  440208      86
  440217  440214      87  440220  440214      87  440220  440217      86  440226
  440223      87  440229  440223      87  440229  440226      86  440235  440232
      87  440238  440232      87  440238  440235      86  440244  440241      87
  440247  440241      87  440247  440244      86  440253  440250      87  440256
  440250      87  440256  440253      86  440262  440259      87  440265  440259
      87  440265  440262      86  440271  440268      87  440274  440268      87
  440274  440271      86  440280  440277      87  440283  440277      87  440283
  440280      86  440289  440286      87  440292  440286      87  440292  440289
      86  440298  440295      87  440301  440295      87  440301  440298      86
  440307  440304      87  440310  440304      87  440310  440307      86  440316
  440313      87  440319  440313      87  440319  440316      86  440325  440322
      87  440328  440322      87  440328  440325      86  440334  440331      87
  440337  440331      87  440337  440334      86  440343  440340      87  440346
  440340      87  440346  440343      86  440352  440349      87  440355  440349
      87  440355  440352      86  440361  440358      87  440364  440358      87
  440364  440361      86  440370  440367      87  440373  440367      87  440373
  440370      86  440379  440376      87  440382  440376      87  440382  440379
      86  440388  440385      87  440391  440385      87  440391  440388      86
  440397  440394      87  440400  440394      87  440400  440397      86  440406
  440403      87  440409  440403      87  440409  440406      86  440415  440412
      87  440418  440412      87  440418  440415      86  440424  440421      87
  440427  440421      87  440427  440424      86  440433  440430      87  440436
  440430      87  440436  440433      86  440442  440439      87  440445  440439
      87  440445  440442      86  440451  440448      87  440454  440448      87
  440454  440451      86  440460  440457      87  440463  440457      87  440463
  440460      86  440469  440466      87  440472  440466      87  440472  440469
      86  440478  440475      87  440481  440475      87  440481  440478      86
  440487  440484      87  440490  440484      87  440490  440487      86  440496
  440493      87  440499  440493      87  440499  440496      86  440505  440502
      87  440508  440502      87  440508  440505      86  440514  440511      87
  440517  440511      87  440517  440514      86  440523  440520      87  440526
  440520      87  440526  440523      86  440532  440529      87  440535  440529
      87  440535  440532      86  440541  440538      87  440544  440538      87
  440544  440541      86  440550  440547      87  440553  440547      87  440553
  440550      86  440559  440556      87  440562  440556      87  440562  440559
      86  440568  440565      87  440571  440565      87  440571  440568      86
  440577  440574      87  440580  440574      87  440580  440577      86  440586
  440583      87  440589  440583      87  440589  440586      86  440595  440592
      87  440598  440592      87  440598  440595      86  440604  440601      87
  440607  440601      87  440607  440604      86  440613  440610      87  440616
  440610      87  440616  440613      86  440622  440619      87  440625  440619
      87  440625  440622      86  440631  440628      87  440634  440628      87
  440634  440631      86  440640  440637      87  440643  440637      87  440643
  440640      86  440649  440646      87  440652  440646      87  440652  440649
      86  440658  440655      87  440661  440655      87  440661  440658      86
  440667  440664      87  440670  440664      87  440670  440667      86  440676
  440673      87  440679  440673      87  440679  440676      86  440685  440682
      87  440688  440682      87  440688  440685      86  440694  440691      87
  440697  440691      87  440697  440694      86  440703  440700      87  440706
  440700      87  440706  440703      86  440712  440709      87  440715  440709
      87  440715  440712      86  440721  440718      87  440724  440718      87
  440724  440721      86  440730  440727      87  440733  440727      87  440733
  440730      86  440739  440736      87  440742  440736      87  440742  440739
      86  440748  440745      87  440751  440745      87  440751  440748      86
  440757  440754      87  440760  440754      87  440760  440757      86  440766
  440763      87  440769  440763      87  440769  440766      86  440775  440772
      87  440778  440772      87  440778  440775      86  440784  440781      87
  440787  440781      87  440787  440784      86  440793  440790      87  440796
  440790      87  440796  440793      86  440802  440799      87  440805  440799
      87  440805  440802      86  440811  440808      87  440814  440808      87
  440814  440811      86  440820  440817      87  440823  440817      87  440823
  440820      86  440829  440826      87  440832  440826      87  440832  440829
      86  440838  440835      87  440841  440835      87  440841  440838      86
  440847  440844      87  440850  440844      87  440850  440847      86  440856
  440853      87  440859  440853      87  440859  440856      86  440865  440862
      87  440868  440862      87  440868  440865      86  440874  440871      87
  440877  440871      87  440877  440874      86  440883  440880      87  440886
  440880      87  440886  440883      86  440892  440889      87  440895  440889
      87  440895  440892      86  440901  440898      87  440904  440898      87
  440904  440901      86  440910  440907      87  440913  440907      87  440913
  440910      86  440919  440916      87  440922  440916      87  440922  440919
      86  440928  440925      87  440931  440925      87  440931  440928      86
  440937  440934      87  440940  440934      87  440940  440937      86  440946
  440943      87  440949  440943      87  440949  440946      86  440955  440952
      87  440958  440952      87  440958  440955      86  440964  440961      87
  440967  440961      87  440967  440964      86  440973  440970      87  440976
  440970      87  440976  440973      86  440982  440979      87  440985  440979
      87  440985  440982      86  440991  440988      87  440994  440988      87
  440994  440991      86  441000  440997      87  441003  440997      87  441003
  441000      86  441009  441006      87  441012  441006      87  441012  441009
      86  441018  441015      87  441021  441015      87  441021  441018      86
  441027  441024      87  441030  441024      87  441030  441027      86  441036
  441033      87  441039  441033      87  441039  441036      86  441045  441042
      87  441048  441042      87  441048  441045      86  441054  441051      87
  441057  441051      87  441057  441054      86  441063  441060      87  441066
  441060      87  441066  441063      86  441072  441069      87  441075  441069
      87  441075  441072      86  441081  441078      87  441084  441078      87
  441084  441081      86  441090  441087      87  441093  441087      87  441093
  441090      86  441099  441096      87  441102  441096      87  441102  441099
      86  441108  441105      87  441111  441105      87  441111  441108      86
  441117  441114      87  441120  441114      87  441120  441117      86  441126
  441123      87  441129  441123      87  441129  441126      86  441135  441132
      87  441138  441132      87  441138  441135      86  441144  441141      87
  441147  441141      87  441147  441144      86  441153  441150      87  441156
  441150      87  441156  441153      86  441162  441159      87  441165  441159
      87  441165  441162      86  441171  441168      87  441174  441168      87
  441174  441171      86  441180  441177      87  441183  441177      87  441183
  441180      86  441189  441186      87  441192  441186      87  441192  441189
      86  441198  441195      87  441201  441195      87  441201  441198      86
  441207  441204      87  441210  441204      87  441210  441207      86  441216
  441213      87  441219  441213      87  441219  441216      86  441225  441222
      87  441228  441222      87  441228  441225      86  441234  441231      87
  441237  441231      87  441237  441234      86  441243  441240      87  441246
  441240      87  441246  441243      86  441252  441249      87  441255  441249
      87  441255  441252      86  441261  441258      87  441264  441258      87
  441264  441261      86  441270  441267      87  441273  441267      87  441273
  441270      86  441279  441276      87  441282  441276      87  441282  441279
      86  441288  441285      87  441291  441285      87  441291  441288      86
  441297  441294      87  441300  441294      87  441300  441297      86  441306
  441303      87  441309  441303      87  441309  441306      86  441315  441312
      87  441318  441312      87  441318  441315      86  441324  441321      87
  441327  441321      87  441327  441324      86  441333  441330      87  441336
  441330      87  441336  441333      86  441342  441339      87  441345  441339
      87  441345  441342      86  441351  441348      87  441354  441348      87
  441354  441351      86  441360  441357      87  441363  441357      87  441363
  441360      86  441369  441366      87  441372  441366      87  441372  441369
      86  441378  441375      87  441381  441375      87  441381  441378      86
  441387  441384      87  441390  441384      87  441390  441387      86  441396
  441393      87  441399  441393      87  441399  441396      86  441405  441402
      87  441408  441402      87  441408  441405      86  441414  441411      87
  441417  441411      87  441417  441414      86  441423  441420      87  441426
  441420      87  441426  441423      86  441432  441429      87  441435  441429
      87  441435  441432      86  441441  441438      87  441444  441438      87
  441444  441441      86  441450  441447      87  441453  441447      87  441453
  441450      86  441459  441456      87  441462  441456      87  441462  441459
      86  441468  441465      87  441471  441465      87  441471  441468      86
  441477  441474      87  441480  441474      87  441480  441477      86  441486
  441483      87  441489  441483      87  441489  441486      86  441495  441492
      87  441498  441492      87  441498  441495      86  441504  441501      87
  441507  441501      87  441507  441504      86  441513  441510      87  441516
  441510      87  441516  441513      86  441522  441519      87  441525  441519
      87  441525  441522      86  441531  441528      87  441534  441528      87
  441534  441531      86  441540  441537      87  441543  441537      87  441543
  441540      86  441549  441546      87  441552  441546      87  441552  441549
      86  441558  441555      87  441561  441555      87  441561  441558      86
  441567  441564      87  441570  441564      87  441570  441567      86  441576
  441573      87  441579  441573      87  441579  441576      86  441585  441582
      87  441588  441582      87  441588  441585      86  441594  441591      87
  441597  441591      87  441597  441594      86  441603  441600      87  441606
  441600      87  441606  441603      86  441612  441609      87  441615  441609
      87  441615  441612      86  441621  441618      87  441624  441618      87
  441624  441621      86  441630  441627      87  441633  441627      87  441633
  441630      86  441639  441636      87  441642  441636      87  441642  441639
      86  441648  441645      87  441651  441645      87  441651  441648      86
  441657  441654      87  441660  441654      87  441660  441657      86  441666
  441663      87  441669  441663      87  441669  441666      86  441675  441672
      87  441678  441672      87  441678  441675      86  441684  441681      87
  441687  441681      87  441687  441684      86  441693  441690      87  441696
  441690      87  441696  441693      86  441702  441699      87  441705  441699
      87  441705  441702      86  441711  441708      87  441714  441708      87
  441714  441711      86  441720  441717      87  441723  441717      87  441723
  441720      86  441729  441726      87  441732  441726      87  441732  441729
      86  441738  441735      87  441741  441735      87  441741  441738      86
  441747  441744      87  441750  441744      87  441750  441747      86  441756
  441753      87  441759  441753      87  441759  441756      86  441765  441762
      87  441768  441762      87  441768  441765      86  441774  441771      87
  441777  441771      87  441777  441774      86  441783  441780      87  441786
  441780      87  441786  441783      86  441792  441789      87  441795  441789
      87  441795  441792      86  441801  441798      87  441804  441798      87
  441804  441801      86  441810  441807      87  441813  441807      87  441813
  441810      86  441819  441816      87  441822  441816      87  441822  441819
      86  441828  441825      87  441831  441825      87  441831  441828      86
  441837  441834      87  441840  441834      87  441840  441837      86  441846
  441843      87  441849  441843      87  441849  441846      86  441855  441852
      87  441858  441852      87  441858  441855      86  441864  441861      87
  441867  441861      87  441867  441864      86  441873  441870      87  441876
  441870      87  441876  441873      86  441882  441879      87  441885  441879
      87  441885  441882      86  441891  441888      87  441894  441888      87
  441894  441891      86  441900  441897      87  441903  441897      87  441903
  441900      86  441909  441906      87  441912  441906      87  441912  441909
      86  441918  441915      87  441921  441915      87  441921  441918      86
  441927  441924      87  441930  441924      87  441930  441927      86  441936
  441933      87  441939  441933      87  441939  441936      86  441945  441942
      87  441948  441942      87  441948  441945      86  441954  441951      87
  441957  441951      87  441957  441954      86  441963  441960      87  441966
  441960      87  441966  441963      86  441972  441969      87  441975  441969
      87  441975  441972      86  441981  441978      87  441984  441978      87
  441984  441981      86  441990  441987      87  441993  441987      87  441993
  441990      86  441999  441996      87  442002  441996      87  442002  441999
      86  442008  442005      87  442011  442005      87  442011  442008      86
  442017  442014      87  442020  442014      87  442020  442017      86  442026
  442023      87  442029  442023      87  442029  442026      86  442035  442032
      87  442038  442032      87  442038  442035      86  442044  442041      87
  442047  442041      87  442047  442044      86  442053  442050      87  442056
  442050      87  442056  442053      86  442062  442059      87  442065  442059
      87  442065  442062      86  442071  442068      87  442074  442068      87
  442074  442071      86  442080  442077      87  442083  442077      87  442083
  442080      86  442089  442086      87  442092  442086      87  442092  442089
      86  442098  442095      87  442101  442095      87  442101  442098      86
  442107  442104      87  442110  442104      87  442110  442107      86  442116
  442113      87  442119  442113      87  442119  442116      86  442125  442122
      87  442128  442122      87  442128  442125      86  442134  442131      87
  442137  442131      87  442137  442134      86  442143  442140      87  442146
  442140      87  442146  442143      86  442152  442149      87  442155  442149
      87  442155  442152      86  442161  442158      87  442164  442158      87
  442164  442161      86  442170  442167      87  442173  442167      87  442173
  442170      86  442179  442176      87  442182  442176      87  442182  442179
      86  442188  442185      87  442191  442185      87  442191  442188      86
  442197  442194      87  442200  442194      87  442200  442197      86  442206
  442203      87  442209  442203      87  442209  442206      86  442215  442212
      87  442218  442212      87  442218  442215      86  442224  442221      87
  442227  442221      87  442227  442224      86  442233  442230      87  442236
  442230      87  442236  442233      86  442242  442239      87  442245  442239
      87  442245  442242      86  442251  442248      87  442254  442248      87
  442254  442251      86  442260  442257      87  442263  442257      87  442263
  442260      86  442269  442266      87  442272  442266      87  442272  442269
      86  442278  442275      87  442281  442275      87  442281  442278      86
  442287  442284      87  442290  442284      87  442290  442287      86  442296
  442293      87  442299  442293      87  442299  442296      86  442305  442302
      87  442308  442302      87  442308  442305      86  442314  442311      87
  442317  442311      87  442317  442314      86  442323  442320      87  442326
  442320      87  442326  442323      86  442332  442329      87  442335  442329
      87  442335  442332      86  442341  442338      87  442344  442338      87
  442344  442341      86  442350  442347      87  442353  442347      87  442353
  442350      86  442359  442356      87  442362  442356      87  442362  442359
      86  442368  442365      87  442371  442365      87  442371  442368      86
  442377  442374      87  442380  442374      87  442380  442377      86  442386
  442383      87  442389  442383      87  442389  442386      86  442395  442392
      87  442398  442392      87  442398  442395      86  442404  442401      87
  442407  442401      87  442407  442404      86  442413  442410      87  442416
  442410      87  442416  442413      86  442422  442419      87  442425  442419
      87  442425  442422      86  442431  442428      87  442434  442428      87
  442434  442431      86  442440  442437      87  442443  442437      87  442443
  442440      86  442449  442446      87  442452  442446      87  442452  442449
      86  442458  442455      87  442461  442455      87  442461  442458      86
  442467  442464      87  442470  442464      87  442470  442467      86  442476
  442473      87  442479  442473      87  442479  442476      86  442485  442482
      87  442488  442482      87  442488  442485      86  442494  442491      87
  442497  442491      87  442497  442494      86  442503  442500      87  442506
  442500      87  442506  442503      86  442512  442509      87  442515  442509
      87  442515  442512      86  442521  442518      87  442524  442518      87
  442524  442521      86  442530  442527      87  442533  442527      87  442533
  442530      86  442539  442536      87  442542  442536      87  442542  442539
      86  442548  442545      87  442551  442545      87  442551  442548      86
  442557  442554      87  442560  442554      87  442560  442557      86  442566
  442563      87  442569  442563      87  442569  442566      86  442575  442572
      87  442578  442572      87  442578  442575      86  442584  442581      87
  442587  442581      87  442587  442584      86  442593  442590      87  442596
  442590      87  442596  442593      86  442602  442599      87  442605  442599
      87  442605  442602      86  442611  442608      87  442614  442608      87
  442614  442611      86  442620  442617      87  442623  442617      87  442623
  442620      86  442629  442626      87  442632  442626      87  442632  442629
      86  442638  442635      87  442641  442635      87  442641  442638      86
  442647  442644      87  442650  442644      87  442650  442647      86  442656
  442653      87  442659  442653      87  442659  442656      86  442665  442662
      87  442668  442662      87  442668  442665      86  442674  442671      87
  442677  442671      87  442677  442674      86  442683  442680      87  442686
  442680      87  442686  442683      86  442692  442689      87  442695  442689
      87  442695  442692      86  442701  442698      87  442704  442698      87
  442704  442701      86  442710  442707      87  442713  442707      87  442713
  442710      86  442719  442716      87  442722  442716      87  442722  442719
      86  442728  442725      87  442731  442725      87  442731  442728      86
  442737  442734      87  442740  442734      87  442740  442737      86  442746
  442743      87  442749  442743      87  442749  442746      86  442755  442752
      87  442758  442752      87  442758  442755      86  442764  442761      87
  442767  442761      87  442767  442764      86  442773  442770      87  442776
  442770      87  442776  442773      86  442782  442779      87  442785  442779
      87  442785  442782      86  442791  442788      87  442794  442788      87
  442794  442791      86  442800  442797      87  442803  442797      87  442803
  442800      86  442809  442806      87  442812  442806      87  442812  442809
      86  442818  442815      87  442821  442815      87  442821  442818      86
  442827  442824      87  442830  442824      87  442830  442827      86  442836
  442833      87  442839  442833      87  442839  442836      86  442845  442842
      87  442848  442842      87  442848  442845      86  442854  442851      87
  442857  442851      87  442857  442854      86  442863  442860      87  442866
  442860      87  442866  442863      86  442872  442869      87  442875  442869
      87  442875  442872      86  442881  442878      87  442884  442878      87
  442884  442881      86  442890  442887      87  442893  442887      87  442893
  442890      86  442899  442896      87  442902  442896      87  442902  442899
      86  442908  442905      87  442911  442905      87  442911  442908      86
  442917  442914      87  442920  442914      87  442920  442917      86  442926
  442923      87  442929  442923      87  442929  442926      86  442935  442932
      87  442938  442932      87  442938  442935      86  442944  442941      87
  442947  442941      87  442947  442944      86  442953  442950      87  442956
  442950      87  442956  442953      86  442962  442959      87  442965  442959
      87  442965  442962      86  442971  442968      87  442974  442968      87
  442974  442971      86  442980  442977      87  442983  442977      87  442983
  442980      86  442989  442986      87  442992  442986      87  442992  442989
      86  442998  442995      87  443001  442995      87  443001  442998      86
  443007  443004      87  443010  443004      87  443010  443007      86  443016
  443013      87  443019  443013      87  443019  443016      86  443025  443022
      87  443028  443022      87  443028  443025      86  443034  443031      87
  443037  443031      87  443037  443034      86  443043  443040      87  443046
  443040      87  443046  443043      86  443052  443049      87  443055  443049
      87  443055  443052      86  443061  443058      87  443064  443058      87
  443064  443061      86  443070  443067      87  443073  443067      87  443073
  443070      86  443079  443076      87  443082  443076      87  443082  443079
      86  443088  443085      87  443091  443085      87  443091  443088      86
  443097  443094      87  443100  443094      87  443100  443097      86  443106
  443103      87  443109  443103      87  443109  443106      86  443115  443112
      87  443118  443112      87  443118  443115      86  443124  443121      87
  443127  443121      87  443127  443124      86  443133  443130      87  443136
  443130      87  443136  443133      86  443142  443139      87  443145  443139
      87  443145  443142      86  443151  443148      87  443154  443148      87
  443154  443151      86  443160  443157      87  443163  443157      87  443163
  443160      86  443169  443166      87  443172  443166      87  443172  443169
      86  443178  443175      87  443181  443175      87  443181  443178      86
  443187  443184      87  443190  443184      87  443190  443187      86  443196
  443193      87  443199  443193      87  443199  443196      86  443205  443202
      87  443208  443202      87  443208  443205      86  443214  443211      87
  443217  443211      87  443217  443214      86  443223  443220      87  443226
  443220      87  443226  443223      86  443232  443229      87  443235  443229
      87  443235  443232      86  443241  443238      87  443244  443238      87
  443244  443241      86  443250  443247      87  443253  443247      87  443253
  443250      86  443259  443256      87  443262  443256      87  443262  443259
      86  443268  443265      87  443271  443265      87  443271  443268      86
  443277  443274      87  443280  443274      87  443280  443277      86  443286
  443283      87  443289  443283      87  443289  443286      86  443295  443292
      87  443298  443292      87  443298  443295      86  443304  443301      87
  443307  443301      87  443307  443304      86  443313  443310      87  443316
  443310      87  443316  443313      86  443322  443319      87  443325  443319
      87  443325  443322      86  443331  443328      87  443334  443328      87
  443334  443331      86  443340  443337      87  443343  443337      87  443343
  443340      86  443349  443346      87  443352  443346      87  443352  443349
      86  443358  443355      87  443361  443355      87  443361  443358      86
  443367  443364      87  443370  443364      87  443370  443367      86  443376
  443373      87  443379  443373      87  443379  443376      86  443385  443382
      87  443388  443382      87  443388  443385      86  443394  443391      87
  443397  443391      87  443397  443394      86  443403  443400      87  443406
  443400      87  443406  443403      86  443412  443409      87  443415  443409
      87  443415  443412      86  443421  443418      87  443424  443418      87
  443424  443421      86  443430  443427      87  443433  443427      87  443433
  443430      86  443439  443436      87  443442  443436      87  443442  443439
      86  443448  443445      87  443451  443445      87  443451  443448      86
  443457  443454      87  443460  443454      87  443460  443457      86  443466
  443463      87  443469  443463      87  443469  443466      86  443475  443472
      87  443478  443472      87  443478  443475      86  443484  443481      87
  443487  443481      87  443487  443484      86  443493  443490      87  443496
  443490      87  443496  443493      86  443502  443499      87  443505  443499
      87  443505  443502      86  443511  443508      87  443514  443508      87
  443514  443511      86  443520  443517      87  443523  443517      87  443523
  443520      86  443529  443526      87  443532  443526      87  443532  443529
      86  443538  443535      87  443541  443535      87  443541  443538      86
  443547  443544      87  443550  443544      87  443550  443547      86  443556
  443553      87  443559  443553      87  443559  443556      86  443565  443562
      87  443568  443562      87  443568  443565      86  443574  443571      87
  443577  443571      87  443577  443574      86  443583  443580      87  443586
  443580      87  443586  443583      86  443592  443589      87  443595  443589
      87  443595  443592      86  443601  443598      87  443604  443598      87
  443604  443601      86  443610  443607      87  443613  443607      87  443613
  443610      86  443619  443616      87  443622  443616      87  443622  443619
      86  443628  443625      87  443631  443625      87  443631  443628      86
  443637  443634      87  443640  443634      87  443640  443637      86  443646
  443643      87  443649  443643      87  443649  443646      86  443655  443652
      87  443658  443652      87  443658  443655      86  443664  443661      87
  443667  443661      87  443667  443664      86  443673  443670      87  443676
  443670      87  443676  443673      86  443682  443679      87  443685  443679
      87  443685  443682      86  443691  443688      87  443694  443688      87
  443694  443691      86  443700  443697      87  443703  443697      87  443703
  443700      86  443709  443706      87  443712  443706      87  443712  443709
      86  443718  443715      87  443721  443715      87  443721  443718      86
  443727  443724      87  443730  443724      87  443730  443727      86  443736
  443733      87  443739  443733      87  443739  443736      86  443745  443742
      87  443748  443742      87  443748  443745      86  443754  443751      87
  443757  443751      87  443757  443754      86  443763  443760      87  443766
  443760      87  443766  443763      86  443772  443769      87  443775  443769
      87  443775  443772      86  443781  443778      87  443784  443778      87
  443784  443781      86  443790  443787      87  443793  443787      87  443793
  443790      86  443799  443796      87  443802  443796      87  443802  443799
      86  443808  443805      87  443811  443805      87  443811  443808      86
  443817  443814      87  443820  443814      87  443820  443817      86  443826
  443823      87  443829  443823      87  443829  443826      86  443835  443832
      87  443838  443832      87  443838  443835      86  443844  443841      87
  443847  443841      87  443847  443844      86  443853  443850      87  443856
  443850      87  443856  443853      86  443862  443859      87  443865  443859
      87  443865  443862      86  443871  443868      87  443874  443868      87
  443874  443871      86  443880  443877      87  443883  443877      87  443883
  443880      86  443889  443886      87  443892  443886      87  443892  443889
      86  443898  443895      87  443901  443895      87  443901  443898      86
  443907  443904      87  443910  443904      87  443910  443907      86  443916
  443913      87  443919  443913      87  443919  443916      86  443925  443922
      87  443928  443922      87  443928  443925      86  443934  443931      87
  443937  443931      87  443937  443934      86  443943  443940      87  443946
  443940      87  443946  443943      86  443952  443949      87  443955  443949
      87  443955  443952      86  443961  443958      87  443964  443958      87
  443964  443961      86  443970  443967      87  443973  443967      87  443973
  443970      86  443979  443976      87  443982  443976      87  443982  443979
      86  443988  443985      87  443991  443985      87  443991  443988      86
  443997  443994      87  444000  443994      87  444000  443997      86  444006
  444003      87  444009  444003      87  444009  444006      86  444015  444012
      87  444018  444012      87  444018  444015      86  444024  444021      87
  444027  444021      87  444027  444024      86  444033  444030      87  444036
  444030      87  444036  444033      86  444042  444039      87  444045  444039
      87  444045  444042      86  444051  444048      87  444054  444048      87
  444054  444051      86  444060  444057      87  444063  444057      87  444063
  444060      86  444069  444066      87  444072  444066      87  444072  444069
      86  444078  444075      87  444081  444075      87  444081  444078      86
  444087  444084      87  444090  444084      87  444090  444087      86  444096
  444093      87  444099  444093      87  444099  444096      86  444105  444102
      87  444108  444102      87  444108  444105      86  444114  444111      87
  444117  444111      87  444117  444114      86  444123  444120      87  444126
  444120      87  444126  444123      86  444132  444129      87  444135  444129
      87  444135  444132      86  444141  444138      87  444144  444138      87
  444144  444141      86  444150  444147      87  444153  444147      87  444153
  444150      86  444159  444156      87  444162  444156      87  444162  444159
      86  444168  444165      87  444171  444165      87  444171  444168      86
  444177  444174      87  444180  444174      87  444180  444177      86  444186
  444183      87  444189  444183      87  444189  444186      86  444195  444192
      87  444198  444192      87  444198  444195      86  444204  444201      87
  444207  444201      87  444207  444204      86  444213  444210      87  444216
  444210      87  444216  444213      86  444222  444219      87  444225  444219
      87  444225  444222      86  444231  444228      87  444234  444228      87
  444234  444231      86  444240  444237      87  444243  444237      87  444243
  444240      86  444249  444246      87  444252  444246      87  444252  444249
      86  444258  444255      87  444261  444255      87  444261  444258      86
  444267  444264      87  444270  444264      87  444270  444267      86  444276
  444273      87  444279  444273      87  444279  444276      86  444285  444282
      87  444288  444282      87  444288  444285      86  444294  444291      87
  444297  444291      87  444297  444294      86  444303  444300      87  444306
  444300      87  444306  444303      86  444312  444309      87  444315  444309
      87  444315  444312      86  444321  444318      87  444324  444318      87
  444324  444321      86  444330  444327      87  444333  444327      87  444333
  444330      86  444339  444336      87  444342  444336      87  444342  444339
      86  444348  444345      87  444351  444345      87  444351  444348      86
  444357  444354      87  444360  444354      87  444360  444357      86  444366
  444363      87  444369  444363      87  444369  444366      86  444375  444372
      87  444378  444372      87  444378  444375      86  444384  444381      87
  444387  444381      87  444387  444384      86  444393  444390      87  444396
  444390      87  444396  444393      86  444402  444399      87  444405  444399
      87  444405  444402      86  444411  444408      87  444414  444408      87
  444414  444411      86  444420  444417      87  444423  444417      87  444423
  444420      86  444429  444426      87  444432  444426      87  444432  444429
      86  444438  444435      87  444441  444435      87  444441  444438      86
  444447  444444      87  444450  444444      87  444450  444447      86  444456
  444453      87  444459  444453      87  444459  444456      86  444465  444462
      87  444468  444462      87  444468  444465      86  444474  444471      87
  444477  444471      87  444477  444474      86  444483  444480      87  444486
  444480      87  444486  444483      86  444492  444489      87  444495  444489
      87  444495  444492      86  444501  444498      87  444504  444498      87
  444504  444501      86  444510  444507      87  444513  444507      87  444513
  444510      86  444519  444516      87  444522  444516      87  444522  444519
      86  444528  444525      87  444531  444525      87  444531  444528      86
  444537  444534      87  444540  444534      87  444540  444537      86  444546
  444543      87  444549  444543      87  444549  444546      86  444555  444552
      87  444558  444552      87  444558  444555      86  444564  444561      87
  444567  444561      87  444567  444564      86  444573  444570      87  444576
  444570      87  444576  444573      86  444582  444579      87  444585  444579
      87  444585  444582      86  444591  444588      87  444594  444588      87
  444594  444591      86  444600  444597      87  444603  444597      87  444603
  444600      86  444609  444606      87  444612  444606      87  444612  444609
      86  444618  444615      87  444621  444615      87  444621  444618      86
  444627  444624      87  444630  444624      87  444630  444627      86  444636
  444633      87  444639  444633      87  444639  444636      86  444645  444642
      87  444648  444642      87  444648  444645      86  444654  444651      87
  444657  444651      87  444657  444654      86  444663  444660      87  444666
  444660      87  444666  444663      86  444672  444669      87  444675  444669
      87  444675  444672      86  444681  444678      87  444684  444678      87
  444684  444681      86  444690  444687      87  444693  444687      87  444693
  444690      86  444699  444696      87  444702  444696      87  444702  444699
      86  444708  444705      87  444711  444705      87  444711  444708      86
  444717  444714      87  444720  444714      87  444720  444717      86  444726
  444723      87  444729  444723      87  444729  444726      86  444735  444732
      87  444738  444732      87  444738  444735      86  444744  444741      87
  444747  444741      87  444747  444744      86  444753  444750      87  444756
  444750      87  444756  444753      86  444762  444759      87  444765  444759
      87  444765  444762      86  444771  444768      87  444774  444768      87
  444774  444771      86  444780  444777      87  444783  444777      87  444783
  444780      86  444789  444786      87  444792  444786      87  444792  444789
      86  444798  444795      87  444801  444795      87  444801  444798      86
  444807  444804      87  444810  444804      87  444810  444807      86  444816
  444813      87  444819  444813      87  444819  444816      86  444825  444822
      87  444828  444822      87  444828  444825      86  444834  444831      87
  444837  444831      87  444837  444834      86  444843  444840      87  444846
  444840      87  444846  444843      86  444852  444849      87  444855  444849
      87  444855  444852      86  444861  444858      87  444864  444858      87
  444864  444861      86  444870  444867      87  444873  444867      87  444873
  444870      86  444879  444876      87  444882  444876      87  444882  444879
      86  444888  444885      87  444891  444885      87  444891  444888      86
  444897  444894      87  444900  444894      87  444900  444897      86  444906
  444903      87  444909  444903      87  444909  444906      86  444915  444912
      87  444918  444912      87  444918  444915      86  444924  444921      87
  444927  444921      87  444927  444924      86  444933  444930      87  444936
  444930      87  444936  444933      86  444942  444939      87  444945  444939
      87  444945  444942      86  444951  444948      87  444954  444948      87
  444954  444951      86  444960  444957      87  444963  444957      87  444963
  444960      86  444969  444966      87  444972  444966      87  444972  444969
      86  444978  444975      87  444981  444975      87  444981  444978      86
  444987  444984      87  444990  444984      87  444990  444987      86  444996
  444993      87  444999  444993      87  444999  444996      86  445005  445002
      87  445008  445002      87  445008  445005      86  445014  445011      87
  445017  445011      87  445017  445014      86  445023  445020      87  445026
  445020      87  445026  445023      86  445032  445029      87  445035  445029
      87  445035  445032      86  445041  445038      87  445044  445038      87
  445044  445041      86  445050  445047      87  445053  445047      87  445053
  445050      86  445059  445056      87  445062  445056      87  445062  445059
      86  445068  445065      87  445071  445065      87  445071  445068      86
  445077  445074      87  445080  445074      87  445080  445077      86  445086
  445083      87  445089  445083      87  445089  445086      86  445095  445092
      87  445098  445092      87  445098  445095      86  445104  445101      87
  445107  445101      87  445107  445104      86  445113  445110      87  445116
  445110      87  445116  445113      86  445122  445119      87  445125  445119
      87  445125  445122      86  445131  445128      87  445134  445128      87
  445134  445131      86  445140  445137      87  445143  445137      87  445143
  445140      86  445149  445146      87  445152  445146      87  445152  445149
      86  445158  445155      87  445161  445155      87  445161  445158      86
  445167  445164      87  445170  445164      87  445170  445167      86  445176
  445173      87  445179  445173      87  445179  445176      86  445185  445182
      87  445188  445182      87  445188  445185      86  445194  445191      87
  445197  445191      87  445197  445194      86  445203  445200      87  445206
  445200      87  445206  445203      86  445212  445209      87  445215  445209
      87  445215  445212      86  445221  445218      87  445224  445218      87
  445224  445221      86  445230  445227      87  445233  445227      87  445233
  445230      86  445239  445236      87  445242  445236      87  445242  445239
      86  445248  445245      87  445251  445245      87  445251  445248      86
  445257  445254      87  445260  445254      87  445260  445257      86  445266
  445263      87  445269  445263      87  445269  445266      86  445275  445272
      87  445278  445272      87  445278  445275      86  445284  445281      87
  445287  445281      87  445287  445284      86  445293  445290      87  445296
  445290      87  445296  445293      86  445302  445299      87  445305  445299
      87  445305  445302      86  445311  445308      87  445314  445308      87
  445314  445311      86  445320  445317      87  445323  445317      87  445323
  445320      86  445329  445326      87  445332  445326      87  445332  445329
      86  445338  445335      87  445341  445335      87  445341  445338      86
  445347  445344      87  445350  445344      87  445350  445347      86  445356
  445353      87  445359  445353      87  445359  445356      86  445365  445362
      87  445368  445362      87  445368  445365      86  445374  445371      87
  445377  445371      87  445377  445374      86  445383  445380      87  445386
  445380      87  445386  445383      86  445392  445389      87  445395  445389
      87  445395  445392      86  445401  445398      87  445404  445398      87
  445404  445401      86  445410  445407      87  445413  445407      87  445413
  445410      86  445419  445416      87  445422  445416      87  445422  445419
      86  445428  445425      87  445431  445425      87  445431  445428      86
  445437  445434      87  445440  445434      87  445440  445437      86  445446
  445443      87  445449  445443      87  445449  445446      86  445455  445452
      87  445458  445452      87  445458  445455      86  445464  445461      87
  445467  445461      87  445467  445464      86  445473  445470      87  445476
  445470      87  445476  445473      86  445482  445479      87  445485  445479
      87  445485  445482      86  445491  445488      87  445494  445488      87
  445494  445491      86  445500  445497      87  445503  445497      87  445503
  445500      86  445509  445506      87  445512  445506      87  445512  445509
      86  445518  445515      87  445521  445515      87  445521  445518      86
  445527  445524      87  445530  445524      87  445530  445527      86  445536
  445533      87  445539  445533      87  445539  445536      86  445545  445542
      87  445548  445542      87  445548  445545      86  445554  445551      87
  445557  445551      87  445557  445554      86  445563  445560      87  445566
  445560      87  445566  445563      86  445572  445569      87  445575  445569
      87  445575  445572      86  445581  445578      87  445584  445578      87
  445584  445581      86  445590  445587      87  445593  445587      87  445593
  445590      86  445599  445596      87  445602  445596      87  445602  445599
      86  445608  445605      87  445611  445605      87  445611  445608      86
  445617  445614      87  445620  445614      87  445620  445617      86  445626
  445623      87  445629  445623      87  445629  445626      86  445635  445632
      87  445638  445632      87  445638  445635      86  445644  445641      87
  445647  445641      87  445647  445644      86  445653  445650      87  445656
  445650      87  445656  445653      86  445662  445659      87  445665  445659
      87  445665  445662      86  445671  445668      87  445674  445668      87
  445674  445671      86  445680  445677      87  445683  445677      87  445683
  445680      86  445689  445686      87  445692  445686      87  445692  445689
      86  445698  445695      87  445701  445695      87  445701  445698      86
  445707  445704      87  445710  445704      87  445710  445707      86  445716
  445713      87  445719  445713      87  445719  445716      86  445725  445722
      87  445728  445722      87  445728  445725      86  445734  445731      87
  445737  445731      87  445737  445734      86  445743  445740      87  445746
  445740      87  445746  445743      86  445752  445749      87  445755  445749
      87  445755  445752      86  445761  445758      87  445764  445758      87
  445764  445761      86  445770  445767      87  445773  445767      87  445773
  445770      86  445779  445776      87  445782  445776      87  445782  445779
      86  445788  445785      87  445791  445785      87  445791  445788      86
  445797  445794      87  445800  445794      87  445800  445797      86  445806
  445803      87  445809  445803      87  445809  445806      86  445815  445812
      87  445818  445812      87  445818  445815      86  445824  445821      87
  445827  445821      87  445827  445824      86  445833  445830      87  445836
  445830      87  445836  445833      86  445842  445839      87  445845  445839
      87  445845  445842      86  445851  445848      87  445854  445848      87
  445854  445851      86  445860  445857      87  445863  445857      87  445863
  445860      86  445869  445866      87  445872  445866      87  445872  445869
      86  445878  445875      87  445881  445875      87  445881  445878      86
  445887  445884      87  445890  445884      87  445890  445887      86  445896
  445893      87  445899  445893      87  445899  445896      86  445905  445902
      87  445908  445902      87  445908  445905      86  445914  445911      87
  445917  445911      87  445917  445914      86  445923  445920      87  445926
  445920      87  445926  445923      86  445932  445929      87  445935  445929
      87  445935  445932      86  445941  445938      87  445944  445938      87
  445944  445941      86  445950  445947      87  445953  445947      87  445953
  445950      86  445959  445956      87  445962  445956      87  445962  445959
      86  445968  445965      87  445971  445965      87  445971  445968      86
  445977  445974      87  445980  445974      87  445980  445977      86  445986
  445983      87  445989  445983      87  445989  445986      86  445995  445992
      87  445998  445992      87  445998  445995      86  446004  446001      87
  446007  446001      87  446007  446004      86  446013  446010      87  446016
  446010      87  446016  446013      86  446022  446019      87  446025  446019
      87  446025  446022      86  446031  446028      87  446034  446028      87
  446034  446031      86  446040  446037      87  446043  446037      87  446043
  446040      86  446049  446046      87  446052  446046      87  446052  446049
      86  446058  446055      87  446061  446055      87  446061  446058      86
  446067  446064      87  446070  446064      87  446070  446067      86  446076
  446073      87  446079  446073      87  446079  446076      86  446085  446082
      87  446088  446082      87  446088  446085      86  446094  446091      87
  446097  446091      87  446097  446094      86  446103  446100      87  446106
  446100      87  446106  446103      86  446112  446109      87  446115  446109
      87  446115  446112      86  446121  446118      87  446124  446118      87
  446124  446121      86  446130  446127      87  446133  446127      87  446133
  446130      86  446139  446136      87  446142  446136      87  446142  446139
      86  446148  446145      87  446151  446145      87  446151  446148      86
  446157  446154      87  446160  446154      87  446160  446157      86  446166
  446163      87  446169  446163      87  446169  446166      86  446175  446172
      87  446178  446172      87  446178  446175      86  446184  446181      87
  446187  446181      87  446187  446184      86  446193  446190      87  446196
  446190      87  446196  446193      86  446202  446199      87  446205  446199
      87  446205  446202      86  446211  446208      87  446214  446208      87
  446214  446211      86  446220  446217      87  446223  446217      87  446223
  446220      86  446229  446226      87  446232  446226      87  446232  446229
      86  446238  446235      87  446241  446235      87  446241  446238      86
  446247  446244      87  446250  446244      87  446250  446247      86  446256
  446253      87  446259  446253      87  446259  446256      86  446265  446262
      87  446268  446262      87  446268  446265      86  446274  446271      87
  446277  446271      87  446277  446274      86  446283  446280      87  446286
  446280      87  446286  446283      86  446292  446289      87  446295  446289
      87  446295  446292      86  446301  446298      87  446304  446298      87
  446304  446301      86  446310  446307      87  446313  446307      87  446313
  446310      86  446319  446316      87  446322  446316      87  446322  446319
      86  446328  446325      87  446331  446325      87  446331  446328      86
  446337  446334      87  446340  446334      87  446340  446337      86  446346
  446343      87  446349  446343      87  446349  446346      86  446355  446352
      87  446358  446352      87  446358  446355      86  446364  446361      87
  446367  446361      87  446367  446364      86  446373  446370      87  446376
  446370      87  446376  446373      86  446382  446379      87  446385  446379
      87  446385  446382      86  446391  446388      87  446394  446388      87
  446394  446391      86  446400  446397      87  446403  446397      87  446403
  446400      86  446409  446406      87  446412  446406      87  446412  446409
      86  446418  446415      87  446421  446415      87  446421  446418      86
  446427  446424      87  446430  446424      87  446430  446427      86  446436
  446433      87  446439  446433      87  446439  446436      86  446445  446442
      87  446448  446442      87  446448  446445      86  446454  446451      87
  446457  446451      87  446457  446454      86  446463  446460      87  446466
  446460      87  446466  446463      86  446472  446469      87  446475  446469
      87  446475  446472      86  446481  446478      87  446484  446478      87
  446484  446481      86  446490  446487      87  446493  446487      87  446493
  446490      86  446499  446496      87  446502  446496      87  446502  446499
      86  446508  446505      87  446511  446505      87  446511  446508      86
  446517  446514      87  446520  446514      87  446520  446517      86  446526
  446523      87  446529  446523      87  446529  446526      86  446535  446532
      87  446538  446532      87  446538  446535      86  446544  446541      87
  446547  446541      87  446547  446544      86  446553  446550      87  446556
  446550      87  446556  446553      86  446562  446559      87  446565  446559
      87  446565  446562      86  446571  446568      87  446574  446568      87
  446574  446571      86  446580  446577      87  446583  446577      87  446583
  446580      86  446589  446586      87  446592  446586      87  446592  446589
      86  446598  446595      87  446601  446595      87  446601  446598      86
  446607  446604      87  446610  446604      87  446610  446607      86  446616
  446613      87  446619  446613      87  446619  446616      86  446625  446622
      87  446628  446622      87  446628  446625      86  446634  446631      87
  446637  446631      87  446637  446634      86  446643  446640      87  446646
  446640      87  446646  446643      86  446652  446649      87  446655  446649
      87  446655  446652      86  446661  446658      87  446664  446658      87
  446664  446661      86  446670  446667      87  446673  446667      87  446673
  446670      86  446679  446676      87  446682  446676      87  446682  446679
      86  446688  446685      87  446691  446685      87  446691  446688      86
  446697  446694      87  446700  446694      87  446700  446697      86  446706
  446703      87  446709  446703      87  446709  446706      86  446715  446712
      87  446718  446712      87  446718  446715      86  446724  446721      87
  446727  446721      87  446727  446724      86  446733  446730      87  446736
  446730      87  446736  446733      86  446742  446739      87  446745  446739
      87  446745  446742      86  446751  446748      87  446754  446748      87
  446754  446751      86  446760  446757      87  446763  446757      87  446763
  446760      86  446769  446766      87  446772  446766      87  446772  446769
      86  446778  446775      87  446781  446775      87  446781  446778      86
  446787  446784      87  446790  446784      87  446790  446787      86  446796
  446793      87  446799  446793      87  446799  446796      86  446805  446802
      87  446808  446802      87  446808  446805      86  446814  446811      87
  446817  446811      87  446817  446814      86  446823  446820      87  446826
  446820      87  446826  446823      86  446832  446829      87  446835  446829
      87  446835  446832      86  446841  446838      87  446844  446838      87
  446844  446841      86  446850  446847      87  446853  446847      87  446853
  446850      86  446859  446856      87  446862  446856      87  446862  446859
      86  446868  446865      87  446871  446865      87  446871  446868      86
  446877  446874      87  446880  446874      87  446880  446877      86  446886
  446883      87  446889  446883      87  446889  446886      86  446895  446892
      87  446898  446892      87  446898  446895      86  446904  446901      87
  446907  446901      87  446907  446904      86  446913  446910      87  446916
  446910      87  446916  446913      86  446922  446919      87  446925  446919
      87  446925  446922      86  446931  446928      87  446934  446928      87
  446934  446931      86  446940  446937      87  446943  446937      87  446943
  446940      86  446949  446946      87  446952  446946      87  446952  446949
      86  446958  446955      87  446961  446955      87  446961  446958      86
  446967  446964      87  446970  446964      87  446970  446967      86  446976
  446973      87  446979  446973      87  446979  446976      86  446985  446982
      87  446988  446982      87  446988  446985      86  446994  446991      87
  446997  446991      87  446997  446994      86  447003  447000      87  447006
  447000      87  447006  447003      86  447012  447009      87  447015  447009
      87  447015  447012      86  447021  447018      87  447024  447018      87
  447024  447021      86  447030  447027      87  447033  447027      87  447033
  447030      86  447039  447036      87  447042  447036      87  447042  447039
      86  447048  447045      87  447051  447045      87  447051  447048      86
  447057  447054      87  447060  447054      87  447060  447057      86  447066
  447063      87  447069  447063      87  447069  447066      86  447075  447072
      87  447078  447072      87  447078  447075      86  447084  447081      87
  447087  447081      87  447087  447084      86  447093  447090      87  447096
  447090      87  447096  447093      86  447102  447099      87  447105  447099
      87  447105  447102      86  447111  447108      87  447114  447108      87
  447114  447111      86  447120  447117      87  447123  447117      87  447123
  447120      86  447129  447126      87  447132  447126      87  447132  447129
      86  447138  447135      87  447141  447135      87  447141  447138      86
  447147  447144      87  447150  447144      87  447150  447147      86  447156
  447153      87  447159  447153      87  447159  447156      86  447165  447162
      87  447168  447162      87  447168  447165      86  447174  447171      87
  447177  447171      87  447177  447174      86  447183  447180      87  447186
  447180      87  447186  447183      86  447192  447189      87  447195  447189
      87  447195  447192      86  447201  447198      87  447204  447198      87
  447204  447201      86  447210  447207      87  447213  447207      87  447213
  447210      86  447219  447216      87  447222  447216      87  447222  447219
      86  447228  447225      87  447231  447225      87  447231  447228      86
  447237  447234      87  447240  447234      87  447240  447237      86  447246
  447243      87  447249  447243      87  447249  447246      86  447255  447252
      87  447258  447252      87  447258  447255      86  447264  447261      87
  447267  447261      87  447267  447264      86  447273  447270      87  447276
  447270      87  447276  447273      86  447282  447279      87  447285  447279
      87  447285  447282      86  447291  447288      87  447294  447288      87
  447294  447291      86  447300  447297      87  447303  447297      87  447303
  447300      86  447309  447306      87  447312  447306      87  447312  447309
      86  447318  447315      87  447321  447315      87  447321  447318      86
  447327  447324      87  447330  447324      87  447330  447327      86  447336
  447333      87  447339  447333      87  447339  447336      86  447345  447342
      87  447348  447342      87  447348  447345      86  447354  447351      87
  447357  447351      87  447357  447354      86  447363  447360      87  447366
  447360      87  447366  447363      86  447372  447369      87  447375  447369
      87  447375  447372      86  447381  447378      87  447384  447378      87
  447384  447381      86  447390  447387      87  447393  447387      87  447393
  447390      86  447399  447396      87  447402  447396      87  447402  447399
      86  447408  447405      87  447411  447405      87  447411  447408      86
  447417  447414      87  447420  447414      87  447420  447417      86  447426
  447423      87  447429  447423      87  447429  447426      86  447435  447432
      87  447438  447432      87  447438  447435      86  447444  447441      87
  447447  447441      87  447447  447444      86  447453  447450      87  447456
  447450      87  447456  447453      86  447462  447459      87  447465  447459
      87  447465  447462      86  447471  447468      87  447474  447468      87
  447474  447471      86  447480  447477      87  447483  447477      87  447483
  447480      86  447489  447486      87  447492  447486      87  447492  447489
      86  447498  447495      87  447501  447495      87  447501  447498      86
  447507  447504      87  447510  447504      87  447510  447507      86  447516
  447513      87  447519  447513      87  447519  447516      86  447525  447522
      87  447528  447522      87  447528  447525      86  447534  447531      87
  447537  447531      87  447537  447534      86  447543  447540      87  447546
  447540      87  447546  447543      86  447552  447549      87  447555  447549
      87  447555  447552      86  447561  447558      87  447564  447558      87
  447564  447561      86  447570  447567      87  447573  447567      87  447573
  447570      86  447579  447576      87  447582  447576      87  447582  447579
      86  447588  447585      87  447591  447585      87  447591  447588      86
  447597  447594      87  447600  447594      87  447600  447597      86  447606
  447603      87  447609  447603      87  447609  447606      86  447615  447612
      87  447618  447612      87  447618  447615      86  447624  447621      87
  447627  447621      87  447627  447624      86  447633  447630      87  447636
  447630      87  447636  447633      86  447642  447639      87  447645  447639
      87  447645  447642      86  447651  447648      87  447654  447648      87
  447654  447651      86  447660  447657      87  447663  447657      87  447663
  447660      86  447669  447666      87  447672  447666      87  447672  447669
      86  447678  447675      87  447681  447675      87  447681  447678      86
  447687  447684      87  447690  447684      87  447690  447687      86  447696
  447693      87  447699  447693      87  447699  447696      86  447705  447702
      87  447708  447702      87  447708  447705      86  447714  447711      87
  447717  447711      87  447717  447714      86  447723  447720      87  447726
  447720      87  447726  447723      86  447732  447729      87  447735  447729
      87  447735  447732      86  447741  447738      87  447744  447738      87
  447744  447741      86  447750  447747      87  447753  447747      87  447753
  447750      86  447759  447756      87  447762  447756      87  447762  447759
      86  447768  447765      87  447771  447765      87  447771  447768      86
  447777  447774      87  447780  447774      87  447780  447777      86  447786
  447783      87  447789  447783      87  447789  447786      86  447795  447792
      87  447798  447792      87  447798  447795      86  447804  447801      87
  447807  447801      87  447807  447804      86  447813  447810      87  447816
  447810      87  447816  447813      86  447822  447819      87  447825  447819
      87  447825  447822      86  447831  447828      87  447834  447828      87
  447834  447831      86  447840  447837      87  447843  447837      87  447843
  447840      86  447849  447846      87  447852  447846      87  447852  447849
      86  447858  447855      87  447861  447855      87  447861  447858      86
  447867  447864      87  447870  447864      87  447870  447867      86  447876
  447873      87  447879  447873      87  447879  447876      86  447885  447882
      87  447888  447882      87  447888  447885      86  447894  447891      87
  447897  447891      87  447897  447894      86  447903  447900      87  447906
  447900      87  447906  447903      86  447912  447909      87  447915  447909
      87  447915  447912      86  447921  447918      87  447924  447918      87
  447924  447921      86  447930  447927      87  447933  447927      87  447933
  447930      86  447939  447936      87  447942  447936      87  447942  447939
      86  447948  447945      87  447951  447945      87  447951  447948      86
  447957  447954      87  447960  447954      87  447960  447957      86  447966
  447963      87  447969  447963      87  447969  447966      86  447975  447972
      87  447978  447972      87  447978  447975      86  447984  447981      87
  447987  447981      87  447987  447984      86  447993  447990      87  447996
  447990      87  447996  447993      86  448002  447999      87  448005  447999
      87  448005  448002      86  448011  448008      87  448014  448008      87
  448014  448011      86  448020  448017      87  448023  448017      87  448023
  448020      86  448029  448026      87  448032  448026      87  448032  448029
      86  448038  448035      87  448041  448035      87  448041  448038      86
  448047  448044      87  448050  448044      87  448050  448047      86  448056
  448053      87  448059  448053      87  448059  448056      86  448065  448062
      87  448068  448062      87  448068  448065      86  448074  448071      87
  448077  448071      87  448077  448074      86  448083  448080      87  448086
  448080      87  448086  448083      86  448092  448089      87  448095  448089
      87  448095  448092      86  448101  448098      87  448104  448098      87
  448104  448101      86  448110  448107      87  448113  448107      87  448113
  448110      86  448119  448116      87  448122  448116      87  448122  448119
      86  448128  448125      87  448131  448125      87  448131  448128      86
  448137  448134      87  448140  448134      87  448140  448137      86  448146
  448143      87  448149  448143      87  448149  448146      86  448155  448152
      87  448158  448152      87  448158  448155      86  448164  448161      87
  448167  448161      87  448167  448164      86  448173  448170      87  448176
  448170      87  448176  448173      86  448182  448179      87  448185  448179
      87  448185  448182      86  448191  448188      87  448194  448188      87
  448194  448191      86  448200  448197      87  448203  448197      87  448203
  448200      86  448209  448206      87  448212  448206      87  448212  448209
      86  448218  448215      87  448221  448215      87  448221  448218      86
  448227  448224      87  448230  448224      87  448230  448227      86  448236
  448233      87  448239  448233      87  448239  448236      86  448245  448242
      87  448248  448242      87  448248  448245      86  448254  448251      87
  448257  448251      87  448257  448254      86  448263  448260      87  448266
  448260      87  448266  448263      86  448272  448269      87  448275  448269
      87  448275  448272      86  448281  448278      87  448284  448278      87
  448284  448281      86  448290  448287      87  448293  448287      87  448293
  448290      86  448299  448296      87  448302  448296      87  448302  448299
      86  448308  448305      87  448311  448305      87  448311  448308      86
  448317  448314      87  448320  448314      87  448320  448317      86  448326
  448323      87  448329  448323      87  448329  448326      86  448335  448332
      87  448338  448332      87  448338  448335      86  448344  448341      87
  448347  448341      87  448347  448344      86  448353  448350      87  448356
  448350      87  448356  448353      86  448362  448359      87  448365  448359
      87  448365  448362      86  448371  448368      87  448374  448368      87
  448374  448371      86  448380  448377      87  448383  448377      87  448383
  448380      86  448389  448386      87  448392  448386      87  448392  448389
      86  448398  448395      87  448401  448395      87  448401  448398      86
  448407  448404      87  448410  448404      87  448410  448407      86  448416
  448413      87  448419  448413      87  448419  448416      86  448425  448422
      87  448428  448422      87  448428  448425      86  448434  448431      87
  448437  448431      87  448437  448434      86  448443  448440      87  448446
  448440      87  448446  448443      86  448452  448449      87  448455  448449
      87  448455  448452      86  448461  448458      87  448464  448458      87
  448464  448461      86  448470  448467      87  448473  448467      87  448473
  448470      86  448479  448476      87  448482  448476      87  448482  448479
      86  448488  448485      87  448491  448485      87  448491  448488      86
  448497  448494      87  448500  448494      87  448500  448497      86  448506
  448503      87  448509  448503      87  448509  448506      86  448515  448512
      87  448518  448512      87  448518  448515      86  448524  448521      87
  448527  448521      87  448527  448524      86  448533  448530      87  448536
  448530      87  448536  448533      86  448542  448539      87  448545  448539
      87  448545  448542      86  448551  448548      87  448554  448548      87
  448554  448551      86  448560  448557      87  448563  448557      87  448563
  448560      86  448569  448566      87  448572  448566      87  448572  448569
      86  448578  448575      87  448581  448575      87  448581  448578      86
  448587  448584      87  448590  448584      87  448590  448587      86  448596
  448593      87  448599  448593      87  448599  448596      86  448605  448602
      87  448608  448602      87  448608  448605      86  448614  448611      87
  448617  448611      87  448617  448614      86  448623  448620      87  448626
  448620      87  448626  448623      86  448632  448629      87  448635  448629
      87  448635  448632      86  448641  448638      87  448644  448638      87
  448644  448641      86  448650  448647      87  448653  448647      87  448653
  448650      86  448659  448656      87  448662  448656      87  448662  448659
      86  448668  448665      87  448671  448665      87  448671  448668      86
  448677  448674      87  448680  448674      87  448680  448677      86  448686
  448683      87  448689  448683      87  448689  448686      86  448695  448692
      87  448698  448692      87  448698  448695      86  448704  448701      87
  448707  448701      87  448707  448704      86  448713  448710      87  448716
  448710      87  448716  448713      86  448722  448719      87  448725  448719
      87  448725  448722      86  448731  448728      87  448734  448728      87
  448734  448731      86  448740  448737      87  448743  448737      87  448743
  448740      86  448749  448746      87  448752  448746      87  448752  448749
      86  448758  448755      87  448761  448755      87  448761  448758      86
  448767  448764      87  448770  448764      87  448770  448767      86  448776
  448773      87  448779  448773      87  448779  448776      86  448785  448782
      87  448788  448782      87  448788  448785      86  448794  448791      87
  448797  448791      87  448797  448794      86  448803  448800      87  448806
  448800      87  448806  448803      86  448812  448809      87  448815  448809
      87  448815  448812      86  448821  448818      87  448824  448818      87
  448824  448821      86  448830  448827      87  448833  448827      87  448833
  448830      86  448839  448836      87  448842  448836      87  448842  448839
      86  448848  448845      87  448851  448845      87  448851  448848      86
  448857  448854      87  448860  448854      87  448860  448857      86  448866
  448863      87  448869  448863      87  448869  448866      86  448875  448872
      87  448878  448872      87  448878  448875      86  448884  448881      87
  448887  448881      87  448887  448884      86  448893  448890      87  448896
  448890      87  448896  448893      86  448902  448899      87  448905  448899
      87  448905  448902      86  448911  448908      87  448914  448908      87
  448914  448911      86  448920  448917      87  448923  448917      87  448923
  448920      86  448929  448926      87  448932  448926      87  448932  448929
      86  448938  448935      87  448941  448935      87  448941  448938      86
  448947  448944      87  448950  448944      87  448950  448947      86  448956
  448953      87  448959  448953      87  448959  448956      86  448965  448962
      87  448968  448962      87  448968  448965      86  448974  448971      87
  448977  448971      87  448977  448974      86  448983  448980      87  448986
  448980      87  448986  448983      86  448992  448989      87  448995  448989
      87  448995  448992      86  449001  448998      87  449004  448998      87
  449004  449001      86  449010  449007      87  449013  449007      87  449013
  449010      86  449019  449016      87  449022  449016      87  449022  449019
      86  449028  449025      87  449031  449025      87  449031  449028      86
  449037  449034      87  449040  449034      87  449040  449037      86  449046
  449043      87  449049  449043      87  449049  449046      86  449055  449052
      87  449058  449052      87  449058  449055      86  449064  449061      87
  449067  449061      87  449067  449064      86  449073  449070      87  449076
  449070      87  449076  449073      86  449082  449079      87  449085  449079
      87  449085  449082      86  449091  449088      87  449094  449088      87
  449094  449091      86  449100  449097      87  449103  449097      87  449103
  449100      86  449109  449106      87  449112  449106      87  449112  449109
      86  449118  449115      87  449121  449115      87  449121  449118      86
  449127  449124      87  449130  449124      87  449130  449127      86  449136
  449133      87  449139  449133      87  449139  449136      86  449145  449142
      87  449148  449142      87  449148  449145      86  449154  449151      87
  449157  449151      87  449157  449154      86  449163  449160      87  449166
  449160      87  449166  449163      86  449172  449169      87  449175  449169
      87  449175  449172      86  449181  449178      87  449184  449178      87
  449184  449181      86  449190  449187      87  449193  449187      87  449193
  449190      86  449199  449196      87  449202  449196      87  449202  449199
      86  449208  449205      87  449211  449205      87  449211  449208      86
  449217  449214      87  449220  449214      87  449220  449217      86  449226
  449223      87  449229  449223      87  449229  449226      86  449235  449232
      87  449238  449232      87  449238  449235      86  449244  449241      87
  449247  449241      87  449247  449244      86  449253  449250      87  449256
  449250      87  449256  449253      86  449262  449259      87  449265  449259
      87  449265  449262      86  449271  449268      87  449274  449268      87
  449274  449271      86  449280  449277      87  449283  449277      87  449283
  449280      86  449289  449286      87  449292  449286      87  449292  449289
      86  449298  449295      87  449301  449295      87  449301  449298      86
  449307  449304      87  449310  449304      87  449310  449307      86  449316
  449313      87  449319  449313      87  449319  449316      86  449325  449322
      87  449328  449322      87  449328  449325      86  449334  449331      87
  449337  449331      87  449337  449334      86  449343  449340      87  449346
  449340      87  449346  449343      86  449352  449349      87  449355  449349
      87  449355  449352      86  449361  449358      87  449364  449358      87
  449364  449361      86  449370  449367      87  449373  449367      87  449373
  449370      86  449379  449376      87  449382  449376      87  449382  449379
      86  449388  449385      87  449391  449385      87  449391  449388      86
  449397  449394      87  449400  449394      87  449400  449397      86  449406
  449403      87  449409  449403      87  449409  449406      86  449415  449412
      87  449418  449412      87  449418  449415      86  449424  449421      87
  449427  449421      87  449427  449424      86  449433  449430      87  449436
  449430      87  449436  449433      86  449442  449439      87  449445  449439
      87  449445  449442      86  449451  449448      87  449454  449448      87
  449454  449451      86  449460  449457      87  449463  449457      87  449463
  449460      86  449469  449466      87  449472  449466      87  449472  449469
      86  449478  449475      87  449481  449475      87  449481  449478      86
  449487  449484      87  449490  449484      87  449490  449487      86  449496
  449493      87  449499  449493      87  449499  449496      86  449505  449502
      87  449508  449502      87  449508  449505      86  449514  449511      87
  449517  449511      87  449517  449514      86  449523  449520      87  449526
  449520      87  449526  449523      86  449532  449529      87  449535  449529
      87  449535  449532      86  449541  449538      87  449544  449538      87
  449544  449541      86  449550  449547      87  449553  449547      87  449553
  449550      86  449559  449556      87  449562  449556      87  449562  449559
      86  449568  449565      87  449571  449565      87  449571  449568      86
  449577  449574      87  449580  449574      87  449580  449577      86  449586
  449583      87  449589  449583      87  449589  449586      86  449595  449592
      87  449598  449592      87  449598  449595      86  449604  449601      87
  449607  449601      87  449607  449604      86  449613  449610      87  449616
  449610      87  449616  449613      86  449622  449619      87  449625  449619
      87  449625  449622      86  449631  449628      87  449634  449628      87
  449634  449631      86  449640  449637      87  449643  449637      87  449643
  449640      86  449649  449646      87  449652  449646      87  449652  449649
      86  449658  449655      87  449661  449655      87  449661  449658      86
  449667  449664      87  449670  449664      87  449670  449667      86  449676
  449673      87  449679  449673      87  449679  449676      86  449685  449682
      87  449688  449682      87  449688  449685      86  449694  449691      87
  449697  449691      87  449697  449694      86  449703  449700      87  449706
  449700      87  449706  449703      86  449712  449709      87  449715  449709
      87  449715  449712      86  449721  449718      87  449724  449718      87
  449724  449721      86  449730  449727      87  449733  449727      87  449733
  449730      86  449739  449736      87  449742  449736      87  449742  449739
      86  449748  449745      87  449751  449745      87  449751  449748      86
  449757  449754      87  449760  449754      87  449760  449757      86  449766
  449763      87  449769  449763      87  449769  449766      86  449775  449772
      87  449778  449772      87  449778  449775      86  449784  449781      87
  449787  449781      87  449787  449784      86  449793  449790      87  449796
  449790      87  449796  449793      86  449802  449799      87  449805  449799
      87  449805  449802      86  449811  449808      87  449814  449808      87
  449814  449811      86  449820  449817      87  449823  449817      87  449823
  449820      86  449829  449826      87  449832  449826      87  449832  449829
      86  449838  449835      87  449841  449835      87  449841  449838      86
  449847  449844      87  449850  449844      87  449850  449847      86  449856
  449853      87  449859  449853      87  449859  449856      86  449865  449862
      87  449868  449862      87  449868  449865      86  449874  449871      87
  449877  449871      87  449877  449874      86  449883  449880      87  449886
  449880      87  449886  449883      86  449892  449889      87  449895  449889
      87  449895  449892      86  449901  449898      87  449904  449898      87
  449904  449901      86  449910  449907      87  449913  449907      87  449913
  449910      86  449919  449916      87  449922  449916      87  449922  449919
      86  449928  449925      87  449931  449925      87  449931  449928      86
  449937  449934      87  449940  449934      87  449940  449937      86  449946
  449943      87  449949  449943      87  449949  449946      86  449955  449952
      87  449958  449952      87  449958  449955      86  449964  449961      87
  449967  449961      87  449967  449964      86  449973  449970      87  449976
  449970      87  449976  449973      86  449982  449979      87  449985  449979
      87  449985  449982      86  449991  449988      87  449994  449988      87
  449994  449991      86  450000  449997      87  450003  449997      87  450003
  450000      86  450009  450006      87  450012  450006      87  450012  450009
      86  450018  450015      87  450021  450015      87  450021  450018      86
  450027  450024      87  450030  450024      87  450030  450027      86  450036
  450033      87  450039  450033      87  450039  450036      86  450045  450042
      87  450048  450042      87  450048  450045      86  450054  450051      87
  450057  450051      87  450057  450054      86  450063  450060      87  450066
  450060      87  450066  450063      86  450072  450069      87  450075  450069
      87  450075  450072      86  450081  450078      87  450084  450078      87
  450084  450081      86  450090  450087      87  450093  450087      87  450093
  450090      86  450099  450096      87  450102  450096      87  450102  450099
      86  450108  450105      87  450111  450105      87  450111  450108      86
  450117  450114      87  450120  450114      87  450120  450117      86  450126
  450123      87  450129  450123      87  450129  450126      86  450135  450132
      87  450138  450132      87  450138  450135      86  450144  450141      87
  450147  450141      87  450147  450144      86  450153  450150      87  450156
  450150      87  450156  450153      86  450162  450159      87  450165  450159
      87  450165  450162      86  450171  450168      87  450174  450168      87
  450174  450171      86  450180  450177      87  450183  450177      87  450183
  450180      86  450189  450186      87  450192  450186      87  450192  450189
      86  450198  450195      87  450201  450195      87  450201  450198      86
  450207  450204      87  450210  450204      87  450210  450207      86  450216
  450213      87  450219  450213      87  450219  450216      86  450225  450222
      87  450228  450222      87  450228  450225      86  450234  450231      87
  450237  450231      87  450237  450234      86  450243  450240      87  450246
  450240      87  450246  450243      86  450252  450249      87  450255  450249
      87  450255  450252      86  450261  450258      87  450264  450258      87
  450264  450261      86  450270  450267      87  450273  450267      87  450273
  450270      86  450279  450276      87  450282  450276      87  450282  450279
      86  450288  450285      87  450291  450285      87  450291  450288      86
  450297  450294      87  450300  450294      87  450300  450297      86  450306
  450303      87  450309  450303      87  450309  450306      86  450315  450312
      87  450318  450312      87  450318  450315      86  450324  450321      87
  450327  450321      87  450327  450324      86  450333  450330      87  450336
  450330      87  450336  450333      86  450342  450339      87  450345  450339
      87  450345  450342      86  450351  450348      87  450354  450348      87
  450354  450351      86  450360  450357      87  450363  450357      87  450363
  450360      86  450369  450366      87  450372  450366      87  450372  450369
      86  450378  450375      87  450381  450375      87  450381  450378      86
  450387  450384      87  450390  450384      87  450390  450387      86  450396
  450393      87  450399  450393      87  450399  450396      86  450405  450402
      87  450408  450402      87  450408  450405      86  450414  450411      87
  450417  450411      87  450417  450414      86  450423  450420      87  450426
  450420      87  450426  450423      86  450432  450429      87  450435  450429
      87  450435  450432      86  450441  450438      87  450444  450438      87
  450444  450441      86  450450  450447      87  450453  450447      87  450453
  450450      86  450459  450456      87  450462  450456      87  450462  450459
      86  450468  450465      87  450471  450465      87  450471  450468      86
  450477  450474      87  450480  450474      87  450480  450477      86  450486
  450483      87  450489  450483      87  450489  450486      86  450495  450492
      87  450498  450492      87  450498  450495      86  450504  450501      87
  450507  450501      87  450507  450504      86  450513  450510      87  450516
  450510      87  450516  450513      86  450522  450519      87  450525  450519
      87  450525  450522      86  450531  450528      87  450534  450528      87
  450534  450531      86  450540  450537      87  450543  450537      87  450543
  450540      86  450549  450546      87  450552  450546      87  450552  450549
      86  450558  450555      87  450561  450555      87  450561  450558      86
  450567  450564      87  450570  450564      87  450570  450567      86  450576
  450573      87  450579  450573      87  450579  450576      86  450585  450582
      87  450588  450582      87  450588  450585      86  450594  450591      87
  450597  450591      87  450597  450594      86  450603  450600      87  450606
  450600      87  450606  450603      86  450612  450609      87  450615  450609
      87  450615  450612      86  450621  450618      87  450624  450618      87
  450624  450621      86  450630  450627      87  450633  450627      87  450633
  450630      86  450639  450636      87  450642  450636      87  450642  450639
      86  450648  450645      87  450651  450645      87  450651  450648      86
  450657  450654      87  450660  450654      87  450660  450657      86  450666
  450663      87  450669  450663      87  450669  450666      86  450675  450672
      87  450678  450672      87  450678  450675      86  450684  450681      87
  450687  450681      87  450687  450684      86  450693  450690      87  450696
  450690      87  450696  450693      86  450702  450699      87  450705  450699
      87  450705  450702      86  450711  450708      87  450714  450708      87
  450714  450711      86  450720  450717      87  450723  450717      87  450723
  450720      86  450729  450726      87  450732  450726      87  450732  450729
      86  450738  450735      87  450741  450735      87  450741  450738      86
  450747  450744      87  450750  450744      87  450750  450747      86  450756
  450753      87  450759  450753      87  450759  450756      86  450765  450762
      87  450768  450762      87  450768  450765      86  450774  450771      87
  450777  450771      87  450777  450774      86  450783  450780      87  450786
  450780      87  450786  450783      86  450792  450789      87  450795  450789
      87  450795  450792      86  450801  450798      87  450804  450798      87
  450804  450801      86  450810  450807      87  450813  450807      87  450813
  450810      86  450819  450816      87  450822  450816      87  450822  450819
      86  450828  450825      87  450831  450825      87  450831  450828      86
  450837  450834      87  450840  450834      87  450840  450837      86  450846
  450843      87  450849  450843      87  450849  450846      86  450855  450852
      87  450858  450852      87  450858  450855      86  450864  450861      87
  450867  450861      87  450867  450864      86  450873  450870      87  450876
  450870      87  450876  450873      86  450882  450879      87  450885  450879
      87  450885  450882      86  450891  450888      87  450894  450888      87
  450894  450891      86  450900  450897      87  450903  450897      87  450903
  450900      86  450909  450906      87  450912  450906      87  450912  450909
      86  450918  450915      87  450921  450915      87  450921  450918      86
  450927  450924      87  450930  450924      87  450930  450927      86  450936
  450933      87  450939  450933      87  450939  450936      86  450945  450942
      87  450948  450942      87  450948  450945      86  450954  450951      87
  450957  450951      87  450957  450954      86  450963  450960      87  450966
  450960      87  450966  450963      86  450972  450969      87  450975  450969
      87  450975  450972      86  450981  450978      87  450984  450978      87
  450984  450981      86  450990  450987      87  450993  450987      87  450993
  450990      86  450999  450996      87  451002  450996      87  451002  450999
      86  451008  451005      87  451011  451005      87  451011  451008      86
  451017  451014      87  451020  451014      87  451020  451017      86  451026
  451023      87  451029  451023      87  451029  451026      86  451035  451032
      87  451038  451032      87  451038  451035      86  451044  451041      87
  451047  451041      87  451047  451044      86  451053  451050      87  451056
  451050      87  451056  451053      86  451062  451059      87  451065  451059
      87  451065  451062      86  451071  451068      87  451074  451068      87
  451074  451071      86  451080  451077      87  451083  451077      87  451083
  451080      86  451089  451086      87  451092  451086      87  451092  451089
      86  451098  451095      87  451101  451095      87  451101  451098      86
  451107  451104      87  451110  451104      87  451110  451107      86  451116
  451113      87  451119  451113      87  451119  451116      86  451125  451122
      87  451128  451122      87  451128  451125      86  451134  451131      87
  451137  451131      87  451137  451134      86  451143  451140      87  451146
  451140      87  451146  451143      86  451152  451149      87  451155  451149
      87  451155  451152      86  451161  451158      87  451164  451158      87
  451164  451161      86  451170  451167      87  451173  451167      87  451173
  451170      86  451179  451176      87  451182  451176      87  451182  451179
      86  451188  451185      87  451191  451185      87  451191  451188      86
  451197  451194      87  451200  451194      87  451200  451197      86  451206
  451203      87  451209  451203      87  451209  451206      86  451215  451212
      87  451218  451212      87  451218  451215      86  451224  451221      87
  451227  451221      87  451227  451224      86  451233  451230      87  451236
  451230      87  451236  451233      86  451242  451239      87  451245  451239
      87  451245  451242      86  451251  451248      87  451254  451248      87
  451254  451251      86  451260  451257      87  451263  451257      87  451263
  451260      86  451269  451266      87  451272  451266      87  451272  451269
      86  451278  451275      87  451281  451275      87  451281  451278      86
  451287  451284      87  451290  451284      87  451290  451287      86  451296
  451293      87  451299  451293      87  451299  451296      86  451305  451302
      87  451308  451302      87  451308  451305      86  451314  451311      87
  451317  451311      87  451317  451314      86  451323  451320      87  451326
  451320      87  451326  451323      86  451332  451329      87  451335  451329
      87  451335  451332      86  451341  451338      87  451344  451338      87
  451344  451341      86  451350  451347      87  451353  451347      87  451353
  451350      86  451359  451356      87  451362  451356      87  451362  451359
      86  451368  451365      87  451371  451365      87  451371  451368      86
  451377  451374      87  451380  451374      87  451380  451377      86  451386
  451383      87  451389  451383      87  451389  451386      86  451395  451392
      87  451398  451392      87  451398  451395      86  451404  451401      87
  451407  451401      87  451407  451404      86  451413  451410      87  451416
  451410      87  451416  451413      86  451422  451419      87  451425  451419
      87  451425  451422      86  451431  451428      87  451434  451428      87
  451434  451431      86  451440  451437      87  451443  451437      87  451443
  451440      86  451449  451446      87  451452  451446      87  451452  451449
      86  451458  451455      87  451461  451455      87  451461  451458      86
  451467  451464      87  451470  451464      87  451470  451467      86  451476
  451473      87  451479  451473      87  451479  451476      86  451485  451482
      87  451488  451482      87  451488  451485      86  451494  451491      87
  451497  451491      87  451497  451494      86  451503  451500      87  451506
  451500      87  451506  451503      86  451512  451509      87  451515  451509
      87  451515  451512      86  451521  451518      87  451524  451518      87
  451524  451521      86  451530  451527      87  451533  451527      87  451533
  451530      86  451539  451536      87  451542  451536      87  451542  451539
      86  451548  451545      87  451551  451545      87  451551  451548      86
  451557  451554      87  451560  451554      87  451560  451557      86  451566
  451563      87  451569  451563      87  451569  451566      86  451575  451572
      87  451578  451572      87  451578  451575      86  451584  451581      87
  451587  451581      87  451587  451584      86  451593  451590      87  451596
  451590      87  451596  451593      86  451602  451599      87  451605  451599
      87  451605  451602      86  451611  451608      87  451614  451608      87
  451614  451611      86  451620  451617      87  451623  451617      87  451623
  451620      86  451629  451626      87  451632  451626      87  451632  451629
      86  451638  451635      87  451641  451635      87  451641  451638      86
  451647  451644      87  451650  451644      87  451650  451647      86  451656
  451653      87  451659  451653      87  451659  451656      86  451665  451662
      87  451668  451662      87  451668  451665      86  451674  451671      87
  451677  451671      87  451677  451674      86  451683  451680      87  451686
  451680      87  451686  451683      86  451692  451689      87  451695  451689
      87  451695  451692      86  451701  451698      87  451704  451698      87
  451704  451701      86  451710  451707      87  451713  451707      87  451713
  451710      86  451719  451716      87  451722  451716      87  451722  451719
      86  451728  451725      87  451731  451725      87  451731  451728      86
  451737  451734      87  451740  451734      87  451740  451737      86  451746
  451743      87  451749  451743      87  451749  451746      86  451755  451752
      87  451758  451752      87  451758  451755      86  451764  451761      87
  451767  451761      87  451767  451764      86  451773  451770      87  451776
  451770      87  451776  451773      86  451782  451779      87  451785  451779
      87  451785  451782      86  451791  451788      87  451794  451788      87
  451794  451791      86  451800  451797      87  451803  451797      87  451803
  451800      86  451809  451806      87  451812  451806      87  451812  451809
      86  451818  451815      87  451821  451815      87  451821  451818      86
  451827  451824      87  451830  451824      87  451830  451827      86  451836
  451833      87  451839  451833      87  451839  451836      86  451845  451842
      87  451848  451842      87  451848  451845      86  451854  451851      87
  451857  451851      87  451857  451854      86  451863  451860      87  451866
  451860      87  451866  451863      86  451872  451869      87  451875  451869
      87  451875  451872      86  451881  451878      87  451884  451878      87
  451884  451881      86  451890  451887      87  451893  451887      87  451893
  451890      86  451899  451896      87  451902  451896      87  451902  451899
      86  451908  451905      87  451911  451905      87  451911  451908      86
  451917  451914      87  451920  451914      87  451920  451917      86  451926
  451923      87  451929  451923      87  451929  451926      86  451935  451932
      87  451938  451932      87  451938  451935      86  451944  451941      87
  451947  451941      87  451947  451944      86  451953  451950      87  451956
  451950      87  451956  451953      86  451962  451959      87  451965  451959
      87  451965  451962      86  451971  451968      87  451974  451968      87
  451974  451971      86  451980  451977      87  451983  451977      87  451983
  451980      86  451989  451986      87  451992  451986      87  451992  451989
      86  451998  451995      87  452001  451995      87  452001  451998      86
  452007  452004      87  452010  452004      87  452010  452007      86  452016
  452013      87  452019  452013      87  452019  452016      86  452025  452022
      87  452028  452022      87  452028  452025      86  452034  452031      87
  452037  452031      87  452037  452034      86  452043  452040      87  452046
  452040      87  452046  452043      86  452052  452049      87  452055  452049
      87  452055  452052      86  452061  452058      87  452064  452058      87
  452064  452061      86  452070  452067      87  452073  452067      87  452073
  452070      86  452079  452076      87  452082  452076      87  452082  452079
      86  452088  452085      87  452091  452085      87  452091  452088      86
  452097  452094      87  452100  452094      87  452100  452097      86  452106
  452103      87  452109  452103      87  452109  452106      86  452115  452112
      87  452118  452112      87  452118  452115      86  452124  452121      87
  452127  452121      87  452127  452124      86  452133  452130      87  452136
  452130      87  452136  452133      86  452142  452139      87  452145  452139
      87  452145  452142      86  452151  452148      87  452154  452148      87
  452154  452151      86  452160  452157      87  452163  452157      87  452163
  452160      86  452169  452166      87  452172  452166      87  452172  452169
      86  452178  452175      87  452181  452175      87  452181  452178      86
  452187  452184      87  452190  452184      87  452190  452187      86  452196
  452193      87  452199  452193      87  452199  452196      86  452205  452202
      87  452208  452202      87  452208  452205      86  452214  452211      87
  452217  452211      87  452217  452214      86  452223  452220      87  452226
  452220      87  452226  452223      86  452232  452229      87  452235  452229
      87  452235  452232      86  452241  452238      87  452244  452238      87
  452244  452241      86  452250  452247      87  452253  452247      87  452253
  452250      86  452259  452256      87  452262  452256      87  452262  452259
      86  452268  452265      87  452271  452265      87  452271  452268      86
  452277  452274      87  452280  452274      87  452280  452277      86  452286
  452283      87  452289  452283      87  452289  452286      86  452295  452292
      87  452298  452292      87  452298  452295      86  452304  452301      87
  452307  452301      87  452307  452304      86  452313  452310      87  452316
  452310      87  452316  452313      86  452322  452319      87  452325  452319
      87  452325  452322      86  452331  452328      87  452334  452328      87
  452334  452331      86  452340  452337      87  452343  452337      87  452343
  452340      86  452349  452346      87  452352  452346      87  452352  452349
      86  452358  452355      87  452361  452355      87  452361  452358      86
  452367  452364      87  452370  452364      87  452370  452367      86  452376
  452373      87  452379  452373      87  452379  452376      86  452385  452382
      87  452388  452382      87  452388  452385      86  452394  452391      87
  452397  452391      87  452397  452394      86  452403  452400      87  452406
  452400      87  452406  452403      86  452412  452409      87  452415  452409
      87  452415  452412      86  452421  452418      87  452424  452418      87
  452424  452421      86  452430  452427      87  452433  452427      87  452433
  452430      86  452439  452436      87  452442  452436      87  452442  452439
      86  452448  452445      87  452451  452445      87  452451  452448      86
  452457  452454      87  452460  452454      87  452460  452457      86  452466
  452463      87  452469  452463      87  452469  452466      86  452475  452472
      87  452478  452472      87  452478  452475      86  452484  452481      87
  452487  452481      87  452487  452484      86  452493  452490      87  452496
  452490      87  452496  452493      86  452502  452499      87  452505  452499
      87  452505  452502      86  452511  452508      87  452514  452508      87
  452514  452511      86  452520  452517      87  452523  452517      87  452523
  452520      86  452529  452526      87  452532  452526      87  452532  452529
      86  452538  452535      87  452541  452535      87  452541  452538      86
  452547  452544      87  452550  452544      87  452550  452547      86  452556
  452553      87  452559  452553      87  452559  452556      86  452565  452562
      87  452568  452562      87  452568  452565      86  452574  452571      87
  452577  452571      87  452577  452574      86  452583  452580      87  452586
  452580      87  452586  452583      86  452592  452589      87  452595  452589
      87  452595  452592      86  452601  452598      87  452604  452598      87
  452604  452601      86  452610  452607      87  452613  452607      87  452613
  452610      86  452619  452616      87  452622  452616      87  452622  452619
      86  452628  452625      87  452631  452625      87  452631  452628      86
  452637  452634      87  452640  452634      87  452640  452637      86  452646
  452643      87  452649  452643      87  452649  452646      86  452655  452652
      87  452658  452652      87  452658  452655      86  452664  452661      87
  452667  452661      87  452667  452664      86  452673  452670      87  452676
  452670      87  452676  452673      86  452682  452679      87  452685  452679
      87  452685  452682      86  452691  452688      87  452694  452688      87
  452694  452691      86  452700  452697      87  452703  452697      87  452703
  452700      86  452709  452706      87  452712  452706      87  452712  452709
      86  452718  452715      87  452721  452715      87  452721  452718      86
  452727  452724      87  452730  452724      87  452730  452727      86  452736
  452733      87  452739  452733      87  452739  452736      86  452745  452742
      87  452748  452742      87  452748  452745      86  452754  452751      87
  452757  452751      87  452757  452754      86  452763  452760      87  452766
  452760      87  452766  452763      86  452772  452769      87  452775  452769
      87  452775  452772      86  452781  452778      87  452784  452778      87
  452784  452781      86  452790  452787      87  452793  452787      87  452793
  452790      86  452799  452796      87  452802  452796      87  452802  452799
      86  452808  452805      87  452811  452805      87  452811  452808      86
  452817  452814      87  452820  452814      87  452820  452817      86  452826
  452823      87  452829  452823      87  452829  452826      86  452835  452832
      87  452838  452832      87  452838  452835      86  452844  452841      87
  452847  452841      87  452847  452844      86  452853  452850      87  452856
  452850      87  452856  452853      86  452862  452859      87  452865  452859
      87  452865  452862      86  452871  452868      87  452874  452868      87
  452874  452871      86  452880  452877      87  452883  452877      87  452883
  452880      86  452889  452886      87  452892  452886      87  452892  452889
      86  452898  452895      87  452901  452895      87  452901  452898      86
  452907  452904      87  452910  452904      87  452910  452907      86  452916
  452913      87  452919  452913      87  452919  452916      86  452925  452922
      87  452928  452922      87  452928  452925      86  452934  452931      87
  452937  452931      87  452937  452934      86  452943  452940      87  452946
  452940      87  452946  452943      86  452952  452949      87  452955  452949
      87  452955  452952      86  452961  452958      87  452964  452958      87
  452964  452961      86  452970  452967      87  452973  452967      87  452973
  452970      86  452979  452976      87  452982  452976      87  452982  452979
      86  452988  452985      87  452991  452985      87  452991  452988      86
  452997  452994      87  453000  452994      87  453000  452997      86  453006
  453003      87  453009  453003      87  453009  453006      86  453015  453012
      87  453018  453012      87  453018  453015      86  453024  453021      87
  453027  453021      87  453027  453024      86  453033  453030      87  453036
  453030      87  453036  453033      86  453042  453039      87  453045  453039
      87  453045  453042      86  453051  453048      87  453054  453048      87
  453054  453051      86  453060  453057      87  453063  453057      87  453063
  453060      86  453069  453066      87  453072  453066      87  453072  453069
      86  453078  453075      87  453081  453075      87  453081  453078      86
  453087  453084      87  453090  453084      87  453090  453087      86  453096
  453093      87  453099  453093      87  453099  453096      86  453105  453102
      87  453108  453102      87  453108  453105      86  453114  453111      87
  453117  453111      87  453117  453114      86  453123  453120      87  453126
  453120      87  453126  453123      86  453132  453129      87  453135  453129
      87  453135  453132      86  453141  453138      87  453144  453138      87
  453144  453141      86  453150  453147      87  453153  453147      87  453153
  453150      86  453159  453156      87  453162  453156      87  453162  453159
      86  453168  453165      87  453171  453165      87  453171  453168      86
  453177  453174      87  453180  453174      87  453180  453177      86  453186
  453183      87  453189  453183      87  453189  453186      86  453195  453192
      87  453198  453192      87  453198  453195      86  453204  453201      87
  453207  453201      87  453207  453204      86  453213  453210      87  453216
  453210      87  453216  453213      86  453222  453219      87  453225  453219
      87  453225  453222      86  453231  453228      87  453234  453228      87
  453234  453231      86  453240  453237      87  453243  453237      87  453243
  453240      86  453249  453246      87  453252  453246      87  453252  453249
      86  453258  453255      87  453261  453255      87  453261  453258      86
  453267  453264      87  453270  453264      87  453270  453267      86  453276
  453273      87  453279  453273      87  453279  453276      86  453285  453282
      87  453288  453282      87  453288  453285      86  453294  453291      87
  453297  453291      87  453297  453294      86  453303  453300      87  453306
  453300      87  453306  453303      86  453312  453309      87  453315  453309
      87  453315  453312      86  453321  453318      87  453324  453318      87
  453324  453321      86  453330  453327      87  453333  453327      87  453333
  453330      86  453339  453336      87  453342  453336      87  453342  453339
      86  453348  453345      87  453351  453345      87  453351  453348      86
  453357  453354      87  453360  453354      87  453360  453357      86  453366
  453363      87  453369  453363      87  453369  453366      86  453375  453372
      87  453378  453372      87  453378  453375      86  453384  453381      87
  453387  453381      87  453387  453384      86  453393  453390      87  453396
  453390      87  453396  453393      86  453402  453399      87  453405  453399
      87  453405  453402      86  453411  453408      87  453414  453408      87
  453414  453411      86  453420  453417      87  453423  453417      87  453423
  453420      86  453429  453426      87  453432  453426      87  453432  453429
      86  453438  453435      87  453441  453435      87  453441  453438      86
  453447  453444      87  453450  453444      87  453450  453447      86  453456
  453453      87  453459  453453      87  453459  453456      86  453465  453462
      87  453468  453462      87  453468  453465      86  453474  453471      87
  453477  453471      87  453477  453474      86  453483  453480      87  453486
  453480      87  453486  453483      86  453492  453489      87  453495  453489
      87  453495  453492      86  453501  453498      87  453504  453498      87
  453504  453501      86  453510  453507      87  453513  453507      87  453513
  453510      86  453519  453516      87  453522  453516      87  453522  453519
      86  453528  453525      87  453531  453525      87  453531  453528      86
  453537  453534      87  453540  453534      87  453540  453537      86  453546
  453543      87  453549  453543      87  453549  453546      86  453555  453552
      87  453558  453552      87  453558  453555      86  453564  453561      87
  453567  453561      87  453567  453564      86  453573  453570      87  453576
  453570      87  453576  453573      86  453582  453579      87  453585  453579
      87  453585  453582      86  453591  453588      87  453594  453588      87
  453594  453591      86  453600  453597      87  453603  453597      87  453603
  453600      86  453609  453606      87  453612  453606      87  453612  453609
      86  453618  453615      87  453621  453615      87  453621  453618      86
  453627  453624      87  453630  453624      87  453630  453627      86  453636
  453633      87  453639  453633      87  453639  453636      86  453645  453642
      87  453648  453642      87  453648  453645      86  453654  453651      87
  453657  453651      87  453657  453654      86  453663  453660      87  453666
  453660      87  453666  453663      86  453672  453669      87  453675  453669
      87  453675  453672      86  453681  453678      87  453684  453678      87
  453684  453681      86  453690  453687      87  453693  453687      87  453693
  453690      86  453699  453696      87  453702  453696      87  453702  453699
      86  453708  453705      87  453711  453705      87  453711  453708      86
  453717  453714      87  453720  453714      87  453720  453717      86  453726
  453723      87  453729  453723      87  453729  453726      86  453735  453732
      87  453738  453732      87  453738  453735      86  453744  453741      87
  453747  453741      87  453747  453744      86  453753  453750      87  453756
  453750      87  453756  453753      86  453762  453759      87  453765  453759
      87  453765  453762      86  453771  453768      87  453774  453768      87
  453774  453771      86  453780  453777      87  453783  453777      87  453783
  453780      86  453789  453786      87  453792  453786      87  453792  453789
      86  453798  453795      87  453801  453795      87  453801  453798      86
  453807  453804      87  453810  453804      87  453810  453807      86  453816
  453813      87  453819  453813      87  453819  453816      86  453825  453822
      87  453828  453822      87  453828  453825      86  453834  453831      87
  453837  453831      87  453837  453834      86  453843  453840      87  453846
  453840      87  453846  453843      86  453852  453849      87  453855  453849
      87  453855  453852      86  453861  453858      87  453864  453858      87
  453864  453861      86  453870  453867      87  453873  453867      87  453873
  453870      86  453879  453876      87  453882  453876      87  453882  453879
      86  453888  453885      87  453891  453885      87  453891  453888      86
  453897  453894      87  453900  453894      87  453900  453897      86  453906
  453903      87  453909  453903      87  453909  453906      86  453915  453912
      87  453918  453912      87  453918  453915      86  453924  453921      87
  453927  453921      87  453927  453924      86  453933  453930      87  453936
  453930      87  453936  453933      86  453942  453939      87  453945  453939
      87  453945  453942      86  453951  453948      87  453954  453948      87
  453954  453951      86  453960  453957      87  453963  453957      87  453963
  453960      86  453969  453966      87  453972  453966      87  453972  453969
      86  453978  453975      87  453981  453975      87  453981  453978      86
  453987  453984      87  453990  453984      87  453990  453987      86  453996
  453993      87  453999  453993      87  453999  453996      86  454005  454002
      87  454008  454002      87  454008  454005      86  454014  454011      87
  454017  454011      87  454017  454014      86  454023  454020      87  454026
  454020      87  454026  454023      86  454032  454029      87  454035  454029
      87  454035  454032      86  454041  454038      87  454044  454038      87
  454044  454041      86  454050  454047      87  454053  454047      87  454053
  454050      86  454059  454056      87  454062  454056      87  454062  454059
      86  454068  454065      87  454071  454065      87  454071  454068      86
  454077  454074      87  454080  454074      87  454080  454077      86  454086
  454083      87  454089  454083      87  454089  454086      86  454095  454092
      87  454098  454092      87  454098  454095      86  454104  454101      87
  454107  454101      87  454107  454104      86  454113  454110      87  454116
  454110      87  454116  454113      86  454122  454119      87  454125  454119
      87  454125  454122      86  454131  454128      87  454134  454128      87
  454134  454131      86  454140  454137      87  454143  454137      87  454143
  454140      86  454149  454146      87  454152  454146      87  454152  454149
      86  454158  454155      87  454161  454155      87  454161  454158      86
  454167  454164      87  454170  454164      87  454170  454167      86  454176
  454173      87  454179  454173      87  454179  454176      86  454185  454182
      87  454188  454182      87  454188  454185      86  454194  454191      87
  454197  454191      87  454197  454194      86  454203  454200      87  454206
  454200      87  454206  454203      86  454212  454209      87  454215  454209
      87  454215  454212      86  454221  454218      87  454224  454218      87
  454224  454221      86  454230  454227      87  454233  454227      87  454233
  454230      86  454239  454236      87  454242  454236      87  454242  454239
      86  454248  454245      87  454251  454245      87  454251  454248      86
  454257  454254      87  454260  454254      87  454260  454257      86  454266
  454263      87  454269  454263      87  454269  454266      86  454275  454272
      87  454278  454272      87  454278  454275      86  454284  454281      87
  454287  454281      87  454287  454284      86  454293  454290      87  454296
  454290      87  454296  454293      86  454302  454299      87  454305  454299
      87  454305  454302      86  454311  454308      87  454314  454308      87
  454314  454311      86  454320  454317      87  454323  454317      87  454323
  454320      86  454329  454326      87  454332  454326      87  454332  454329
      86  454338  454335      87  454341  454335      87  454341  454338      86
  454347  454344      87  454350  454344      87  454350  454347      86  454356
  454353      87  454359  454353      87  454359  454356      86  454365  454362
      87  454368  454362      87  454368  454365      86  454374  454371      87
  454377  454371      87  454377  454374      86  454383  454380      87  454386
  454380      87  454386  454383      86  454392  454389      87  454395  454389
      87  454395  454392      86  454401  454398      87  454404  454398      87
  454404  454401      86  454410  454407      87  454413  454407      87  454413
  454410      86  454419  454416      87  454422  454416      87  454422  454419
      86  454428  454425      87  454431  454425      87  454431  454428      86
  454437  454434      87  454440  454434      87  454440  454437      86  454446
  454443      87  454449  454443      87  454449  454446      86  454455  454452
      87  454458  454452      87  454458  454455      86  454464  454461      87
  454467  454461      87  454467  454464      86  454473  454470      87  454476
  454470      87  454476  454473      86  454482  454479      87  454485  454479
      87  454485  454482      86  454491  454488      87  454494  454488      87
  454494  454491      86  454500  454497      87  454503  454497      87  454503
  454500      86  454509  454506      87  454512  454506      87  454512  454509
      86  454518  454515      87  454521  454515      87  454521  454518      86
  454527  454524      87  454530  454524      87  454530  454527      86  454536
  454533      87  454539  454533      87  454539  454536      86  454545  454542
      87  454548  454542      87  454548  454545      86  454554  454551      87
  454557  454551      87  454557  454554      86  454563  454560      87  454566
  454560      87  454566  454563      86  454572  454569      87  454575  454569
      87  454575  454572      86  454581  454578      87  454584  454578      87
  454584  454581      86  454590  454587      87  454593  454587      87  454593
  454590      86  454599  454596      87  454602  454596      87  454602  454599
      86  454608  454605      87  454611  454605      87  454611  454608      86
  454617  454614      87  454620  454614      87  454620  454617      86  454626
  454623      87  454629  454623      87  454629  454626      86  454635  454632
      87  454638  454632      87  454638  454635      86  454644  454641      87
  454647  454641      87  454647  454644      86  454653  454650      87  454656
  454650      87  454656  454653      86  454662  454659      87  454665  454659
      87  454665  454662      86  454671  454668      87  454674  454668      87
  454674  454671      86  454680  454677      87  454683  454677      87  454683
  454680      86  454689  454686      87  454692  454686      87  454692  454689
      86  454698  454695      87  454701  454695      87  454701  454698      86
  454707  454704      87  454710  454704      87  454710  454707      86  454716
  454713      87  454719  454713      87  454719  454716      86  454725  454722
      87  454728  454722      87  454728  454725      86  454734  454731      87
  454737  454731      87  454737  454734      86  454743  454740      87  454746
  454740      87  454746  454743      86  454752  454749      87  454755  454749
      87  454755  454752      86  454761  454758      87  454764  454758      87
  454764  454761      86  454770  454767      87  454773  454767      87  454773
  454770      86  454779  454776      87  454782  454776      87  454782  454779
      86  454788  454785      87  454791  454785      87  454791  454788      86
  454797  454794      87  454800  454794      87  454800  454797      86  454806
  454803      87  454809  454803      87  454809  454806      86  454815  454812
      87  454818  454812      87  454818  454815      86  454824  454821      87
  454827  454821      87  454827  454824      86  454833  454830      87  454836
  454830      87  454836  454833      86  454842  454839      87  454845  454839
      87  454845  454842      86  454851  454848      87  454854  454848      87
  454854  454851      86  454860  454857      87  454863  454857      87  454863
  454860      86  454869  454866      87  454872  454866      87  454872  454869
      86  454878  454875      87  454881  454875      87  454881  454878      86
  454887  454884      87  454890  454884      87  454890  454887      86  454896
  454893      87  454899  454893      87  454899  454896      86  454905  454902
      87  454908  454902      87  454908  454905      86  454914  454911      87
  454917  454911      87  454917  454914      86  454923  454920      87  454926
  454920      87  454926  454923      86  454932  454929      87  454935  454929
      87  454935  454932      86  454941  454938      87  454944  454938      87
  454944  454941      86  454950  454947      87  454953  454947      87  454953
  454950      86  454959  454956      87  454962  454956      87  454962  454959
      86  454968  454965      87  454971  454965      87  454971  454968      86
  454977  454974      87  454980  454974      87  454980  454977      86  454986
  454983      87  454989  454983      87  454989  454986      86  454995  454992
      87  454998  454992      87  454998  454995      86  455004  455001      87
  455007  455001      87  455007  455004      86  455013  455010      87  455016
  455010      87  455016  455013      86  455022  455019      87  455025  455019
      87  455025  455022      86  455031  455028      87  455034  455028      87
  455034  455031      86  455040  455037      87  455043  455037      87  455043
  455040      86  455049  455046      87  455052  455046      87  455052  455049
      86  455058  455055      87  455061  455055      87  455061  455058      86
  455067  455064      87  455070  455064      87  455070  455067      86  455076
  455073      87  455079  455073      87  455079  455076      86  455085  455082
      87  455088  455082      87  455088  455085      86  455094  455091      87
  455097  455091      87  455097  455094      86  455103  455100      87  455106
  455100      87  455106  455103      86  455112  455109      87  455115  455109
      87  455115  455112      86  455121  455118      87  455124  455118      87
  455124  455121      86  455130  455127      87  455133  455127      87  455133
  455130      86  455139  455136      87  455142  455136      87  455142  455139
      86  455148  455145      87  455151  455145      87  455151  455148      86
  455157  455154      87  455160  455154      87  455160  455157      86  455166
  455163      87  455169  455163      87  455169  455166      86  455175  455172
      87  455178  455172      87  455178  455175      86  455184  455181      87
  455187  455181      87  455187  455184      86  455193  455190      87  455196
  455190      87  455196  455193      86  455202  455199      87  455205  455199
      87  455205  455202      86  455211  455208      87  455214  455208      87
  455214  455211      86  455220  455217      87  455223  455217      87  455223
  455220      86  455229  455226      87  455232  455226      87  455232  455229
      86  455238  455235      87  455241  455235      87  455241  455238      86
  455247  455244      87  455250  455244      87  455250  455247      86  455256
  455253      87  455259  455253      87  455259  455256      86  455265  455262
      87  455268  455262      87  455268  455265      86  455274  455271      87
  455277  455271      87  455277  455274      86  455283  455280      87  455286
  455280      87  455286  455283      86  455292  455289      87  455295  455289
      87  455295  455292      86  455301  455298      87  455304  455298      87
  455304  455301      86  455310  455307      87  455313  455307      87  455313
  455310      86  455319  455316      87  455322  455316      87  455322  455319
      86  455328  455325      87  455331  455325      87  455331  455328      86
  455337  455334      87  455340  455334      87  455340  455337      86  455346
  455343      87  455349  455343      87  455349  455346      86  455355  455352
      87  455358  455352      87  455358  455355      86  455364  455361      87
  455367  455361      87  455367  455364      86  455373  455370      87  455376
  455370      87  455376  455373      86  455382  455379      87  455385  455379
      87  455385  455382      86  455391  455388      87  455394  455388      87
  455394  455391      86  455400  455397      87  455403  455397      87  455403
  455400      86  455409  455406      87  455412  455406      87  455412  455409
      86  455418  455415      87  455421  455415      87  455421  455418      86
  455427  455424      87  455430  455424      87  455430  455427      86  455436
  455433      87  455439  455433      87  455439  455436      86  455445  455442
      87  455448  455442      87  455448  455445      86  455454  455451      87
  455457  455451      87  455457  455454      86  455463  455460      87  455466
  455460      87  455466  455463      86  455472  455469      87  455475  455469
      87  455475  455472      86  455481  455478      87  455484  455478      87
  455484  455481      86  455490  455487      87  455493  455487      87  455493
  455490      86  455499  455496      87  455502  455496      87  455502  455499
      86  455508  455505      87  455511  455505      87  455511  455508      86
  455517  455514      87  455520  455514      87  455520  455517      86  455526
  455523      87  455529  455523      87  455529  455526      86  455535  455532
      87  455538  455532      87  455538  455535      86  455544  455541      87
  455547  455541      87  455547  455544      86  455553  455550      87  455556
  455550      87  455556  455553      86  455562  455559      87  455565  455559
      87  455565  455562      86  455571  455568      87  455574  455568      87
  455574  455571      86  455580  455577      87  455583  455577      87  455583
  455580      86  455589  455586      87  455592  455586      87  455592  455589
      86  455598  455595      87  455601  455595      87  455601  455598      86
  455607  455604      87  455610  455604      87  455610  455607      86  455616
  455613      87  455619  455613      87  455619  455616      86  455625  455622
      87  455628  455622      87  455628  455625      86  455634  455631      87
  455637  455631      87  455637  455634      86  455643  455640      87  455646
  455640      87  455646  455643      86  455652  455649      87  455655  455649
      87  455655  455652      86  455661  455658      87  455664  455658      87
  455664  455661      86  455670  455667      87  455673  455667      87  455673
  455670      86  455679  455676      87  455682  455676      87  455682  455679
      86  455688  455685      87  455691  455685      87  455691  455688      86
  455697  455694      87  455700  455694      87  455700  455697      86  455706
  455703      87  455709  455703      87  455709  455706      86  455715  455712
      87  455718  455712      87  455718  455715      86  455724  455721      87
  455727  455721      87  455727  455724      86  455733  455730      87  455736
  455730      87  455736  455733      86  455742  455739      87  455745  455739
      87  455745  455742      86  455751  455748      87  455754  455748      87
  455754  455751      86  455760  455757      87  455763  455757      87  455763
  455760      86  455769  455766      87  455772  455766      87  455772  455769
      86  455778  455775      87  455781  455775      87  455781  455778      86
  455787  455784      87  455790  455784      87  455790  455787      86  455796
  455793      87  455799  455793      87  455799  455796      86  455805  455802
      87  455808  455802      87  455808  455805      86  455814  455811      87
  455817  455811      87  455817  455814      86  455823  455820      87  455826
  455820      87  455826  455823      86  455832  455829      87  455835  455829
      87  455835  455832      86  455841  455838      87  455844  455838      87
  455844  455841      86  455850  455847      87  455853  455847      87  455853
  455850      86  455859  455856      87  455862  455856      87  455862  455859
      86  455868  455865      87  455871  455865      87  455871  455868      86
  455877  455874      87  455880  455874      87  455880  455877      86  455886
  455883      87  455889  455883      87  455889  455886      86  455895  455892
      87  455898  455892      87  455898  455895      86  455904  455901      87
  455907  455901      87  455907  455904      86  455913  455910      87  455916
  455910      87  455916  455913      86  455922  455919      87  455925  455919
      87  455925  455922      86  455931  455928      87  455934  455928      87
  455934  455931      86  455940  455937      87  455943  455937      87  455943
  455940      86  455949  455946      87  455952  455946      87  455952  455949
      86  455958  455955      87  455961  455955      87  455961  455958      86
  455967  455964      87  455970  455964      87  455970  455967      86  455976
  455973      87  455979  455973      87  455979  455976      86  455985  455982
      87  455988  455982      87  455988  455985      86  455994  455991      87
  455997  455991      87  455997  455994      86  456003  456000      87  456006
  456000      87  456006  456003      86  456012  456009      87  456015  456009
      87  456015  456012      86  456021  456018      87  456024  456018      87
  456024  456021      86  456030  456027      87  456033  456027      87  456033
  456030      86  456039  456036      87  456042  456036      87  456042  456039
      86  456048  456045      87  456051  456045      87  456051  456048      86
  456057  456054      87  456060  456054      87  456060  456057      86  456066
  456063      87  456069  456063      87  456069  456066      86  456075  456072
      87  456078  456072      87  456078  456075      86  456084  456081      87
  456087  456081      87  456087  456084      86  456093  456090      87  456096
  456090      87  456096  456093      86  456102  456099      87  456105  456099
      87  456105  456102      86  456111  456108      87  456114  456108      87
  456114  456111      86  456120  456117      87  456123  456117      87  456123
  456120      86  456129  456126      87  456132  456126      87  456132  456129
      86  456138  456135      87  456141  456135      87  456141  456138      86
  456147  456144      87  456150  456144      87  456150  456147      86  456156
  456153      87  456159  456153      87  456159  456156      86  456165  456162
      87  456168  456162      87  456168  456165      86  456174  456171      87
  456177  456171      87  456177  456174      86  456183  456180      87  456186
  456180      87  456186  456183      86  456192  456189      87  456195  456189
      87  456195  456192      86  456201  456198      87  456204  456198      87
  456204  456201      86  456210  456207      87  456213  456207      87  456213
  456210      86  456219  456216      87  456222  456216      87  456222  456219
      86  456228  456225      87  456231  456225      87  456231  456228      86
  456237  456234      87  456240  456234      87  456240  456237      86  456246
  456243      87  456249  456243      87  456249  456246      86  456255  456252
      87  456258  456252      87  456258  456255      86  456264  456261      87
  456267  456261      87  456267  456264      86  456273  456270      87  456276
  456270      87  456276  456273      86  456282  456279      87  456285  456279
      87  456285  456282      86  456291  456288      87  456294  456288      87
  456294  456291      86  456300  456297      87  456303  456297      87  456303
  456300      86  456309  456306      87  456312  456306      87  456312  456309
      86  456318  456315      87  456321  456315      87  456321  456318      86
  456327  456324      87  456330  456324      87  456330  456327      86  456336
  456333      87  456339  456333      87  456339  456336      86  456345  456342
      87  456348  456342      87  456348  456345      86  456354  456351      87
  456357  456351      87  456357  456354      86  456363  456360      87  456366
  456360      87  456366  456363      86  456372  456369      87  456375  456369
      87  456375  456372      86  456381  456378      87  456384  456378      87
  456384  456381      86  456390  456387      87  456393  456387      87  456393
  456390      86  456399  456396      87  456402  456396      87  456402  456399
      86  456408  456405      87  456411  456405      87  456411  456408      86
  456417  456414      87  456420  456414      87  456420  456417      86  456426
  456423      87  456429  456423      87  456429  456426      86  456435  456432
      87  456438  456432      87  456438  456435      86  456444  456441      87
  456447  456441      87  456447  456444      86  456453  456450      87  456456
  456450      87  456456  456453      86  456462  456459      87  456465  456459
      87  456465  456462      86  456471  456468      87  456474  456468      87
  456474  456471      86  456480  456477      87  456483  456477      87  456483
  456480      86  456489  456486      87  456492  456486      87  456492  456489
      86  456498  456495      87  456501  456495      87  456501  456498      86
  456507  456504      87  456510  456504      87  456510  456507      86  456516
  456513      87  456519  456513      87  456519  456516      86  456525  456522
      87  456528  456522      87  456528  456525      86  456534  456531      87
  456537  456531      87  456537  456534      86  456543  456540      87  456546
  456540      87  456546  456543      86  456552  456549      87  456555  456549
      87  456555  456552      86  456561  456558      87  456564  456558      87
  456564  456561      86  456570  456567      87  456573  456567      87  456573
  456570      86  456579  456576      87  456582  456576      87  456582  456579
      86  456588  456585      87  456591  456585      87  456591  456588      86
  456597  456594      87  456600  456594      87  456600  456597      86  456606
  456603      87  456609  456603      87  456609  456606      86  456615  456612
      87  456618  456612      87  456618  456615      86  456624  456621      87
  456627  456621      87  456627  456624      86  456633  456630      87  456636
  456630      87  456636  456633      86  456642  456639      87  456645  456639
      87  456645  456642      86  456651  456648      87  456654  456648      87
  456654  456651      86  456660  456657      87  456663  456657      87  456663
  456660      86  456669  456666      87  456672  456666      87  456672  456669
      86  456678  456675      87  456681  456675      87  456681  456678      86
  456687  456684      87  456690  456684      87  456690  456687      86  456696
  456693      87  456699  456693      87  456699  456696      86  456705  456702
      87  456708  456702      87  456708  456705      86  456714  456711      87
  456717  456711      87  456717  456714      86  456723  456720      87  456726
  456720      87  456726  456723      86  456732  456729      87  456735  456729
      87  456735  456732      86  456741  456738      87  456744  456738      87
  456744  456741      86  456750  456747      87  456753  456747      87  456753
  456750      86  456759  456756      87  456762  456756      87  456762  456759
      86  456768  456765      87  456771  456765      87  456771  456768      86
  456777  456774      87  456780  456774      87  456780  456777      86  456786
  456783      87  456789  456783      87  456789  456786      86  456795  456792
      87  456798  456792      87  456798  456795      86  456804  456801      87
  456807  456801      87  456807  456804      86  456813  456810      87  456816
  456810      87  456816  456813      86  456822  456819      87  456825  456819
      87  456825  456822      86  456831  456828      87  456834  456828      87
  456834  456831      86  456840  456837      87  456843  456837      87  456843
  456840      86  456849  456846      87  456852  456846      87  456852  456849
      86  456858  456855      87  456861  456855      87  456861  456858      86
  456867  456864      87  456870  456864      87  456870  456867      86  456876
  456873      87  456879  456873      87  456879  456876      86  456885  456882
      87  456888  456882      87  456888  456885      86  456894  456891      87
  456897  456891      87  456897  456894      86  456903  456900      87  456906
  456900      87  456906  456903      86  456912  456909      87  456915  456909
      87  456915  456912      86  456921  456918      87  456924  456918      87
  456924  456921      86  456930  456927      87  456933  456927      87  456933
  456930      86  456939  456936      87  456942  456936      87  456942  456939
      86  456948  456945      87  456951  456945      87  456951  456948      86
  456957  456954      87  456960  456954      87  456960  456957      86  456966
  456963      87  456969  456963      87  456969  456966      86  456975  456972
      87  456978  456972      87  456978  456975      86  456984  456981      87
  456987  456981      87  456987  456984      86  456993  456990      87  456996
  456990      87  456996  456993      86  457002  456999      87  457005  456999
      87  457005  457002      86  457011  457008      87  457014  457008      87
  457014  457011      86  457020  457017      87  457023  457017      87  457023
  457020      86  457029  457026      87  457032  457026      87  457032  457029
      86  457038  457035      87  457041  457035      87  457041  457038      86
  457047  457044      87  457050  457044      87  457050  457047      86  457056
  457053      87  457059  457053      87  457059  457056      86  457065  457062
      87  457068  457062      87  457068  457065      86  457074  457071      87
  457077  457071      87  457077  457074      86  457083  457080      87  457086
  457080      87  457086  457083      86  457092  457089      87  457095  457089
      87  457095  457092      86  457101  457098      87  457104  457098      87
  457104  457101      86  457110  457107      87  457113  457107      87  457113
  457110      86  457119  457116      87  457122  457116      87  457122  457119
      86  457128  457125      87  457131  457125      87  457131  457128      86
  457137  457134      87  457140  457134      87  457140  457137      86  457146
  457143      87  457149  457143      87  457149  457146      86  457155  457152
      87  457158  457152      87  457158  457155      86  457164  457161      87
  457167  457161      87  457167  457164      86  457173  457170      87  457176
  457170      87  457176  457173      86  457182  457179      87  457185  457179
      87  457185  457182      86  457191  457188      87  457194  457188      87
  457194  457191      86  457200  457197      87  457203  457197      87  457203
  457200      86  457209  457206      87  457212  457206      87  457212  457209
      86  457218  457215      87  457221  457215      87  457221  457218      86
  457227  457224      87  457230  457224      87  457230  457227      86  457236
  457233      87  457239  457233      87  457239  457236      86  457245  457242
      87  457248  457242      87  457248  457245      86  457254  457251      87
  457257  457251      87  457257  457254      86  457263  457260      87  457266
  457260      87  457266  457263      86  457272  457269      87  457275  457269
      87  457275  457272      86  457281  457278      87  457284  457278      87
  457284  457281      86  457290  457287      87  457293  457287      87  457293
  457290      86  457299  457296      87  457302  457296      87  457302  457299
      86  457308  457305      87  457311  457305      87  457311  457308      86
  457317  457314      87  457320  457314      87  457320  457317      86  457326
  457323      87  457329  457323      87  457329  457326      86  457335  457332
      87  457338  457332      87  457338  457335      86  457344  457341      87
  457347  457341      87  457347  457344      86  457353  457350      87  457356
  457350      87  457356  457353      86  457362  457359      87  457365  457359
      87  457365  457362      86  457371  457368      87  457374  457368      87
  457374  457371      86  457380  457377      87  457383  457377      87  457383
  457380      86  457389  457386      87  457392  457386      87  457392  457389
      86  457398  457395      87  457401  457395      87  457401  457398      86
  457407  457404      87  457410  457404      87  457410  457407      86  457416
  457413      87  457419  457413      87  457419  457416      86  457425  457422
      87  457428  457422      87  457428  457425      86  457434  457431      87
  457437  457431      87  457437  457434      86  457443  457440      87  457446
  457440      87  457446  457443      86  457452  457449      87  457455  457449
      87  457455  457452      86  457461  457458      87  457464  457458      87
  457464  457461      86  457470  457467      87  457473  457467      87  457473
  457470      86  457479  457476      87  457482  457476      87  457482  457479
      86  457488  457485      87  457491  457485      87  457491  457488      86
  457497  457494      87  457500  457494      87  457500  457497      86  457506
  457503      87  457509  457503      87  457509  457506      86  457515  457512
      87  457518  457512      87  457518  457515      86  457524  457521      87
  457527  457521      87  457527  457524      86  457533  457530      87  457536
  457530      87  457536  457533      86  457542  457539      87  457545  457539
      87  457545  457542      86  457551  457548      87  457554  457548      87
  457554  457551      86  457560  457557      87  457563  457557      87  457563
  457560      86  457569  457566      87  457572  457566      87  457572  457569
      86  457578  457575      87  457581  457575      87  457581  457578      86
  457587  457584      87  457590  457584      87  457590  457587      86  457596
  457593      87  457599  457593      87  457599  457596      86  457605  457602
      87  457608  457602      87  457608  457605      86  457614  457611      87
  457617  457611      87  457617  457614      86  457623  457620      87  457626
  457620      87  457626  457623      86  457632  457629      87  457635  457629
      87  457635  457632      86  457641  457638      87  457644  457638      87
  457644  457641      86  457650  457647      87  457653  457647      87  457653
  457650      86  457659  457656      87  457662  457656      87  457662  457659
      86  457668  457665      87  457671  457665      87  457671  457668      86
  457677  457674      87  457680  457674      87  457680  457677      86  457686
  457683      87  457689  457683      87  457689  457686      86  457695  457692
      87  457698  457692      87  457698  457695      86  457704  457701      87
  457707  457701      87  457707  457704      86  457713  457710      87  457716
  457710      87  457716  457713      86  457722  457719      87  457725  457719
      87  457725  457722      86  457731  457728      87  457734  457728      87
  457734  457731      86  457740  457737      87  457743  457737      87  457743
  457740      86  457749  457746      87  457752  457746      87  457752  457749
      86  457758  457755      87  457761  457755      87  457761  457758      86
  457767  457764      87  457770  457764      87  457770  457767      86  457776
  457773      87  457779  457773      87  457779  457776      86  457785  457782
      87  457788  457782      87  457788  457785      86  457794  457791      87
  457797  457791      87  457797  457794      86  457803  457800      87  457806
  457800      87  457806  457803      86  457812  457809      87  457815  457809
      87  457815  457812      86  457821  457818      87  457824  457818      87
  457824  457821      86  457830  457827      87  457833  457827      87  457833
  457830      86  457839  457836      87  457842  457836      87  457842  457839
      86  457848  457845      87  457851  457845      87  457851  457848      86
  457857  457854      87  457860  457854      87  457860  457857      86  457866
  457863      87  457869  457863      87  457869  457866      86  457875  457872
      87  457878  457872      87  457878  457875      86  457884  457881      87
  457887  457881      87  457887  457884      86  457893  457890      87  457896
  457890      87  457896  457893      86  457902  457899      87  457905  457899
      87  457905  457902      86  457911  457908      87  457914  457908      87
  457914  457911      86  457920  457917      87  457923  457917      87  457923
  457920      86  457929  457926      87  457932  457926      87  457932  457929
      86  457938  457935      87  457941  457935      87  457941  457938      86
  457947  457944      87  457950  457944      87  457950  457947      86  457956
  457953      87  457959  457953      87  457959  457956      86  457965  457962
      87  457968  457962      87  457968  457965      86  457974  457971      87
  457977  457971      87  457977  457974      86  457983  457980      87  457986
  457980      87  457986  457983      86  457992  457989      87  457995  457989
      87  457995  457992      86  458001  457998      87  458004  457998      87
  458004  458001      86  458010  458007      87  458013  458007      87  458013
  458010      86  458019  458016      87  458022  458016      87  458022  458019
      86  458028  458025      87  458031  458025      87  458031  458028      86
  458037  458034      87  458040  458034      87  458040  458037      86  458046
  458043      87  458049  458043      87  458049  458046      86  458055  458052
      87  458058  458052      87  458058  458055      86  458064  458061      87
  458067  458061      87  458067  458064      86  458073  458070      87  458076
  458070      87  458076  458073      86  458082  458079      87  458085  458079
      87  458085  458082      86  458091  458088      87  458094  458088      87
  458094  458091      86  458100  458097      87  458103  458097      87  458103
  458100      86  458109  458106      87  458112  458106      87  458112  458109
      86  458118  458115      87  458121  458115      87  458121  458118      86
  458127  458124      87  458130  458124      87  458130  458127      86  458136
  458133      87  458139  458133      87  458139  458136      86  458145  458142
      87  458148  458142      87  458148  458145      86  458154  458151      87
  458157  458151      87  458157  458154      86  458163  458160      87  458166
  458160      87  458166  458163      86  458172  458169      87  458175  458169
      87  458175  458172      86  458181  458178      87  458184  458178      87
  458184  458181      86  458190  458187      87  458193  458187      87  458193
  458190      86  458199  458196      87  458202  458196      87  458202  458199
      86  458208  458205      87  458211  458205      87  458211  458208      86
  458217  458214      87  458220  458214      87  458220  458217      86  458226
  458223      87  458229  458223      87  458229  458226      86  458235  458232
      87  458238  458232      87  458238  458235      86  458244  458241      87
  458247  458241      87  458247  458244      86  458253  458250      87  458256
  458250      87  458256  458253      86  458262  458259      87  458265  458259
      87  458265  458262      86  458271  458268      87  458274  458268      87
  458274  458271      86  458280  458277      87  458283  458277      87  458283
  458280      86  458289  458286      87  458292  458286      87  458292  458289
      86  458298  458295      87  458301  458295      87  458301  458298      86
  458307  458304      87  458310  458304      87  458310  458307      86  458316
  458313      87  458319  458313      87  458319  458316      86  458325  458322
      87  458328  458322      87  458328  458325      86  458334  458331      87
  458337  458331      87  458337  458334      86  458343  458340      87  458346
  458340      87  458346  458343      86  458352  458349      87  458355  458349
      87  458355  458352      86  458361  458358      87  458364  458358      87
  458364  458361      86  458370  458367      87  458373  458367      87  458373
  458370      86  458379  458376      87  458382  458376      87  458382  458379
      86  458388  458385      87  458391  458385      87  458391  458388      86
  458397  458394      87  458400  458394      87  458400  458397      86  458406
  458403      87  458409  458403      87  458409  458406      86  458415  458412
      87  458418  458412      87  458418  458415      86  458424  458421      87
  458427  458421      87  458427  458424      86  458433  458430      87  458436
  458430      87  458436  458433      86  458442  458439      87  458445  458439
      87  458445  458442      86  458451  458448      87  458454  458448      87
  458454  458451      86  458460  458457      87  458463  458457      87  458463
  458460      86  458469  458466      87  458472  458466      87  458472  458469
      86  458478  458475      87  458481  458475      87  458481  458478      86
  458487  458484      87  458490  458484      87  458490  458487      86  458496
  458493      87  458499  458493      87  458499  458496      86  458505  458502
      87  458508  458502      87  458508  458505      86  458514  458511      87
  458517  458511      87  458517  458514      86  458523  458520      87  458526
  458520      87  458526  458523      86  458532  458529      87  458535  458529
      87  458535  458532      86  458541  458538      87  458544  458538      87
  458544  458541      86  458550  458547      87  458553  458547      87  458553
  458550      86  458559  458556      87  458562  458556      87  458562  458559
      86  458568  458565      87  458571  458565      87  458571  458568      86
  458577  458574      87  458580  458574      87  458580  458577      86  458586
  458583      87  458589  458583      87  458589  458586      86  458595  458592
      87  458598  458592      87  458598  458595      86  458604  458601      87
  458607  458601      87  458607  458604      86  458613  458610      87  458616
  458610      87  458616  458613      86  458622  458619      87  458625  458619
      87  458625  458622      86  458631  458628      87  458634  458628      87
  458634  458631      86  458640  458637      87  458643  458637      87  458643
  458640      86  458649  458646      87  458652  458646      87  458652  458649
      86  458658  458655      87  458661  458655      87  458661  458658      86
  458667  458664      87  458670  458664      87  458670  458667      86  458676
  458673      87  458679  458673      87  458679  458676      86  458685  458682
      87  458688  458682      87  458688  458685      86  458694  458691      87
  458697  458691      87  458697  458694      86  458703  458700      87  458706
  458700      87  458706  458703      86  458712  458709      87  458715  458709
      87  458715  458712      86  458721  458718      87  458724  458718      87
  458724  458721      86  458730  458727      87  458733  458727      87  458733
  458730      86  458739  458736      87  458742  458736      87  458742  458739
      86  458748  458745      87  458751  458745      87  458751  458748      86
  458757  458754      87  458760  458754      87  458760  458757      86  458766
  458763      87  458769  458763      87  458769  458766      86  458775  458772
      87  458778  458772      87  458778  458775      86  458784  458781      87
  458787  458781      87  458787  458784      86  458793  458790      87  458796
  458790      87  458796  458793      86  458802  458799      87  458805  458799
      87  458805  458802      86  458811  458808      87  458814  458808      87
  458814  458811      86  458820  458817      87  458823  458817      87  458823
  458820      86  458829  458826      87  458832  458826      87  458832  458829
      86  458838  458835      87  458841  458835      87  458841  458838      86
  458847  458844      87  458850  458844      87  458850  458847      86  458856
  458853      87  458859  458853      87  458859  458856      86  458865  458862
      87  458868  458862      87  458868  458865      86  458874  458871      87
  458877  458871      87  458877  458874      86  458883  458880      87  458886
  458880      87  458886  458883      86  458892  458889      87  458895  458889
      87  458895  458892      86  458901  458898      87  458904  458898      87
  458904  458901      86  458910  458907      87  458913  458907      87  458913
  458910      86  458919  458916      87  458922  458916      87  458922  458919
      86  458928  458925      87  458931  458925      87  458931  458928      86
  458937  458934      87  458940  458934      87  458940  458937      86  458946
  458943      87  458949  458943      87  458949  458946      86  458955  458952
      87  458958  458952      87  458958  458955      86  458964  458961      87
  458967  458961      87  458967  458964      86  458973  458970      87  458976
  458970      87  458976  458973      86  458982  458979      87  458985  458979
      87  458985  458982      86  458991  458988      87  458994  458988      87
  458994  458991      86  459000  458997      87  459003  458997      87  459003
  459000      86  459009  459006      87  459012  459006      87  459012  459009
      86  459018  459015      87  459021  459015      87  459021  459018      86
  459027  459024      87  459030  459024      87  459030  459027      86  459036
  459033      87  459039  459033      87  459039  459036      86  459045  459042
      87  459048  459042      87  459048  459045      86  459054  459051      87
  459057  459051      87  459057  459054      86  459063  459060      87  459066
  459060      87  459066  459063      86  459072  459069      87  459075  459069
      87  459075  459072      86  459081  459078      87  459084  459078      87
  459084  459081      86  459090  459087      87  459093  459087      87  459093
  459090      86  459099  459096      87  459102  459096      87  459102  459099
      86  459108  459105      87  459111  459105      87  459111  459108      86
  459117  459114      87  459120  459114      87  459120  459117      86  459126
  459123      87  459129  459123      87  459129  459126      86  459135  459132
      87  459138  459132      87  459138  459135      86  459144  459141      87
  459147  459141      87  459147  459144      86  459153  459150      87  459156
  459150      87  459156  459153      86  459162  459159      87  459165  459159
      87  459165  459162      86  459171  459168      87  459174  459168      87
  459174  459171      86  459180  459177      87  459183  459177      87  459183
  459180      86  459189  459186      87  459192  459186      87  459192  459189
      86  459198  459195      87  459201  459195      87  459201  459198      86
  459207  459204      87  459210  459204      87  459210  459207      86  459216
  459213      87  459219  459213      87  459219  459216      86  459225  459222
      87  459228  459222      87  459228  459225      86  459234  459231      87
  459237  459231      87  459237  459234      86  459243  459240      87  459246
  459240      87  459246  459243      86  459252  459249      87  459255  459249
      87  459255  459252      86  459261  459258      87  459264  459258      87
  459264  459261      86  459270  459267      87  459273  459267      87  459273
  459270      86  459279  459276      87  459282  459276      87  459282  459279
      86  459288  459285      87  459291  459285      87  459291  459288      86
  459297  459294      87  459300  459294      87  459300  459297      86  459306
  459303      87  459309  459303      87  459309  459306      86  459315  459312
      87  459318  459312      87  459318  459315      86  459324  459321      87
  459327  459321      87  459327  459324      86  459333  459330      87  459336
  459330      87  459336  459333      86  459342  459339      87  459345  459339
      87  459345  459342      86  459351  459348      87  459354  459348      87
  459354  459351      86  459360  459357      87  459363  459357      87  459363
  459360      86  459369  459366      87  459372  459366      87  459372  459369
      86  459378  459375      87  459381  459375      87  459381  459378      86
  459387  459384      87  459390  459384      87  459390  459387      86  459396
  459393      87  459399  459393      87  459399  459396      86  459405  459402
      87  459408  459402      87  459408  459405      86  459414  459411      87
  459417  459411      87  459417  459414      86  459423  459420      87  459426
  459420      87  459426  459423      86  459432  459429      87  459435  459429
      87  459435  459432      86  459441  459438      87  459444  459438      87
  459444  459441      86  459450  459447      87  459453  459447      87  459453
  459450      86  459459  459456      87  459462  459456      87  459462  459459
      86  459468  459465      87  459471  459465      87  459471  459468      86
  459477  459474      87  459480  459474      87  459480  459477      86  459486
  459483      87  459489  459483      87  459489  459486      86  459495  459492
      87  459498  459492      87  459498  459495      86  459504  459501      87
  459507  459501      87  459507  459504      86  459513  459510      87  459516
  459510      87  459516  459513      86  459522  459519      87  459525  459519
      87  459525  459522      86  459531  459528      87  459534  459528      87
  459534  459531      86  459540  459537      87  459543  459537      87  459543
  459540      86  459549  459546      87  459552  459546      87  459552  459549
      86  459558  459555      87  459561  459555      87  459561  459558      86
  459567  459564      87  459570  459564      87  459570  459567      86  459576
  459573      87  459579  459573      87  459579  459576      86  459585  459582
      87  459588  459582      87  459588  459585      86  459594  459591      87
  459597  459591      87  459597  459594      86  459603  459600      87  459606
  459600      87  459606  459603      86  459612  459609      87  459615  459609
      87  459615  459612      86  459621  459618      87  459624  459618      87
  459624  459621      86  459630  459627      87  459633  459627      87  459633
  459630      86  459639  459636      87  459642  459636      87  459642  459639
      86  459648  459645      87  459651  459645      87  459651  459648      86
  459657  459654      87  459660  459654      87  459660  459657      86  459666
  459663      87  459669  459663      87  459669  459666      86  459675  459672
      87  459678  459672      87  459678  459675      86  459684  459681      87
  459687  459681      87  459687  459684      86  459693  459690      87  459696
  459690      87  459696  459693      86  459702  459699      87  459705  459699
      87  459705  459702      86  459711  459708      87  459714  459708      87
  459714  459711      86  459720  459717      87  459723  459717      87  459723
  459720      86  459729  459726      87  459732  459726      87  459732  459729
      86  459738  459735      87  459741  459735      87  459741  459738      86
  459747  459744      87  459750  459744      87  459750  459747      86  459756
  459753      87  459759  459753      87  459759  459756      86  459765  459762
      87  459768  459762      87  459768  459765      86  459774  459771      87
  459777  459771      87  459777  459774      86  459783  459780      87  459786
  459780      87  459786  459783      86  459792  459789      87  459795  459789
      87  459795  459792      86  459801  459798      87  459804  459798      87
  459804  459801      86  459810  459807      87  459813  459807      87  459813
  459810      86  459819  459816      87  459822  459816      87  459822  459819
      86  459828  459825      87  459831  459825      87  459831  459828      86
  459837  459834      87  459840  459834      87  459840  459837      86  459846
  459843      87  459849  459843      87  459849  459846      86  459855  459852
      87  459858  459852      87  459858  459855      86  459864  459861      87
  459867  459861      87  459867  459864      86  459873  459870      87  459876
  459870      87  459876  459873      86  459882  459879      87  459885  459879
      87  459885  459882      86  459891  459888      87  459894  459888      87
  459894  459891      86  459900  459897      87  459903  459897      87  459903
  459900      86  459909  459906      87  459912  459906      87  459912  459909
      86  459918  459915      87  459921  459915      87  459921  459918      86
  459927  459924      87  459930  459924      87  459930  459927      86  459936
  459933      87  459939  459933      87  459939  459936      86  459945  459942
      87  459948  459942      87  459948  459945      86  459954  459951      87
  459957  459951      87  459957  459954      86  459963  459960      87  459966
  459960      87  459966  459963      86  459972  459969      87  459975  459969
      87  459975  459972      86  459981  459978      87  459984  459978      87
  459984  459981      86  459990  459987      87  459993  459987      87  459993
  459990      86  459999  459996      87  460002  459996      87  460002  459999
      86  460008  460005      87  460011  460005      87  460011  460008      86
  460017  460014      87  460020  460014      87  460020  460017      86  460026
  460023      87  460029  460023      87  460029  460026      86  460035  460032
      87  460038  460032      87  460038  460035      86  460044  460041      87
  460047  460041      87  460047  460044      86  460053  460050      87  460056
  460050      87  460056  460053      86  460062  460059      87  460065  460059
      87  460065  460062      86  460071  460068      87  460074  460068      87
  460074  460071      86  460080  460077      87  460083  460077      87  460083
  460080      86  460089  460086      87  460092  460086      87  460092  460089
      86  460098  460095      87  460101  460095      87  460101  460098      86
  460107  460104      87  460110  460104      87  460110  460107      86  460116
  460113      87  460119  460113      87  460119  460116      86  460125  460122
      87  460128  460122      87  460128  460125      86  460134  460131      87
  460137  460131      87  460137  460134      86  460143  460140      87  460146
  460140      87  460146  460143      86  460152  460149      87  460155  460149
      87  460155  460152      86  460161  460158      87  460164  460158      87
  460164  460161      86  460170  460167      87  460173  460167      87  460173
  460170      86  460179  460176      87  460182  460176      87  460182  460179
      86  460188  460185      87  460191  460185      87  460191  460188      86
  460197  460194      87  460200  460194      87  460200  460197      86  460206
  460203      87  460209  460203      87  460209  460206      86  460215  460212
      87  460218  460212      87  460218  460215      86  460224  460221      87
  460227  460221      87  460227  460224      86  460233  460230      87  460236
  460230      87  460236  460233      86  460242  460239      87  460245  460239
      87  460245  460242      86  460251  460248      87  460254  460248      87
  460254  460251      86  460260  460257      87  460263  460257      87  460263
  460260      86  460269  460266      87  460272  460266      87  460272  460269
      86  460278  460275      87  460281  460275      87  460281  460278      86
  460287  460284      87  460290  460284      87  460290  460287      86  460296
  460293      87  460299  460293      87  460299  460296      86  460305  460302
      87  460308  460302      87  460308  460305      86  460314  460311      87
  460317  460311      87  460317  460314      86  460323  460320      87  460326
  460320      87  460326  460323      86  460332  460329      87  460335  460329
      87  460335  460332      86  460341  460338      87  460344  460338      87
  460344  460341      86  460350  460347      87  460353  460347      87  460353
  460350      86  460359  460356      87  460362  460356      87  460362  460359
      86  460368  460365      87  460371  460365      87  460371  460368      86
  460377  460374      87  460380  460374      87  460380  460377      86  460386
  460383      87  460389  460383      87  460389  460386      86  460395  460392
      87  460398  460392      87  460398  460395      86  460404  460401      87
  460407  460401      87  460407  460404      86  460413  460410      87  460416
  460410      87  460416  460413      86  460422  460419      87  460425  460419
      87  460425  460422      86  460431  460428      87  460434  460428      87
  460434  460431      86  460440  460437      87  460443  460437      87  460443
  460440      86  460449  460446      87  460452  460446      87  460452  460449
      86  460458  460455      87  460461  460455      87  460461  460458      86
  460467  460464      87  460470  460464      87  460470  460467      86  460476
  460473      87  460479  460473      87  460479  460476      86  460485  460482
      87  460488  460482      87  460488  460485      86  460494  460491      87
  460497  460491      87  460497  460494      86  460503  460500      87  460506
  460500      87  460506  460503      86  460512  460509      87  460515  460509
      87  460515  460512      86  460521  460518      87  460524  460518      87
  460524  460521      86  460530  460527      87  460533  460527      87  460533
  460530      86  460539  460536      87  460542  460536      87  460542  460539
      86  460548  460545      87  460551  460545      87  460551  460548      86
  460557  460554      87  460560  460554      87  460560  460557      86  460566
  460563      87  460569  460563      87  460569  460566      86  460575  460572
      87  460578  460572      87  460578  460575      86  460584  460581      87
  460587  460581      87  460587  460584      86  460593  460590      87  460596
  460590      87  460596  460593      86  460602  460599      87  460605  460599
      87  460605  460602      86  460611  460608      87  460614  460608      87
  460614  460611      86  460620  460617      87  460623  460617      87  460623
  460620      86  460629  460626      87  460632  460626      87  460632  460629
      86  460638  460635      87  460641  460635      87  460641  460638      86
  460647  460644      87  460650  460644      87  460650  460647      86  460656
  460653      87  460659  460653      87  460659  460656      86  460665  460662
      87  460668  460662      87  460668  460665      86  460674  460671      87
  460677  460671      87  460677  460674      86  460683  460680      87  460686
  460680      87  460686  460683      86  460692  460689      87  460695  460689
      87  460695  460692      86  460701  460698      87  460704  460698      87
  460704  460701      86  460710  460707      87  460713  460707      87  460713
  460710      86  460719  460716      87  460722  460716      87  460722  460719
      86  460728  460725      87  460731  460725      87  460731  460728      86
  460737  460734      87  460740  460734      87  460740  460737      86  460746
  460743      87  460749  460743      87  460749  460746      86  460755  460752
      87  460758  460752      87  460758  460755      86  460764  460761      87
  460767  460761      87  460767  460764      86  460773  460770      87  460776
  460770      87  460776  460773      86  460782  460779      87  460785  460779
      87  460785  460782      86  460791  460788      87  460794  460788      87
  460794  460791      86  460800  460797      87  460803  460797      87  460803
  460800      86  460809  460806      87  460812  460806      87  460812  460809
      86  460818  460815      87  460821  460815      87  460821  460818      86
  460827  460824      87  460830  460824      87  460830  460827      86  460836
  460833      87  460839  460833      87  460839  460836      86  460845  460842
      87  460848  460842      87  460848  460845      86  460854  460851      87
  460857  460851      87  460857  460854      86  460863  460860      87  460866
  460860      87  460866  460863      86  460872  460869      87  460875  460869
      87  460875  460872      86  460881  460878      87  460884  460878      87
  460884  460881      86  460890  460887      87  460893  460887      87  460893
  460890      86  460899  460896      87  460902  460896      87  460902  460899
      86  460908  460905      87  460911  460905      87  460911  460908      86
  460917  460914      87  460920  460914      87  460920  460917      86  460926
  460923      87  460929  460923      87  460929  460926      86  460935  460932
      87  460938  460932      87  460938  460935      86  460944  460941      87
  460947  460941      87  460947  460944      86  460953  460950      87  460956
  460950      87  460956  460953      86  460962  460959      87  460965  460959
      87  460965  460962      86  460971  460968      87  460974  460968      87
  460974  460971      86  460980  460977      87  460983  460977      87  460983
  460980      86  460989  460986      87  460992  460986      87  460992  460989
      86  460998  460995      87  461001  460995      87  461001  460998      86
  461007  461004      87  461010  461004      87  461010  461007      86  461016
  461013      87  461019  461013      87  461019  461016      86  461025  461022
      87  461028  461022      87  461028  461025      86  461034  461031      87
  461037  461031      87  461037  461034      86  461043  461040      87  461046
  461040      87  461046  461043      86  461052  461049      87  461055  461049
      87  461055  461052      86  461061  461058      87  461064  461058      87
  461064  461061      86  461070  461067      87  461073  461067      87  461073
  461070      86  461079  461076      87  461082  461076      87  461082  461079
      86  461088  461085      87  461091  461085      87  461091  461088      86
  461097  461094      87  461100  461094      87  461100  461097      86  461106
  461103      87  461109  461103      87  461109  461106      86  461115  461112
      87  461118  461112      87  461118  461115      86  461124  461121      87
  461127  461121      87  461127  461124      86  461133  461130      87  461136
  461130      87  461136  461133      86  461142  461139      87  461145  461139
      87  461145  461142      86  461151  461148      87  461154  461148      87
  461154  461151      86  461160  461157      87  461163  461157      87  461163
  461160      86  461169  461166      87  461172  461166      87  461172  461169
      86  461178  461175      87  461181  461175      87  461181  461178      86
  461187  461184      87  461190  461184      87  461190  461187      86  461196
  461193      87  461199  461193      87  461199  461196      86  461205  461202
      87  461208  461202      87  461208  461205      86  461214  461211      87
  461217  461211      87  461217  461214      86  461223  461220      87  461226
  461220      87  461226  461223      86  461232  461229      87  461235  461229
      87  461235  461232      86  461241  461238      87  461244  461238      87
  461244  461241      86  461250  461247      87  461253  461247      87  461253
  461250      86  461259  461256      87  461262  461256      87  461262  461259
      86  461268  461265      87  461271  461265      87  461271  461268      86
  461277  461274      87  461280  461274      87  461280  461277      86  461286
  461283      87  461289  461283      87  461289  461286      86  461295  461292
      87  461298  461292      87  461298  461295      86  461304  461301      87
  461307  461301      87  461307  461304      86  461313  461310      87  461316
  461310      87  461316  461313      86  461322  461319      87  461325  461319
      87  461325  461322      86  461331  461328      87  461334  461328      87
  461334  461331      86  461340  461337      87  461343  461337      87  461343
  461340      86  461349  461346      87  461352  461346      87  461352  461349
      86  461358  461355      87  461361  461355      87  461361  461358      86
  461367  461364      87  461370  461364      87  461370  461367      86  461376
  461373      87  461379  461373      87  461379  461376      86  461385  461382
      87  461388  461382      87  461388  461385      86  461394  461391      87
  461397  461391      87  461397  461394      86  461403  461400      87  461406
  461400      87  461406  461403      86  461412  461409      87  461415  461409
      87  461415  461412      86  461421  461418      87  461424  461418      87
  461424  461421      86  461430  461427      87  461433  461427      87  461433
  461430      86  461439  461436      87  461442  461436      87  461442  461439
      86  461448  461445      87  461451  461445      87  461451  461448      86
  461457  461454      87  461460  461454      87  461460  461457      86  461466
  461463      87  461469  461463      87  461469  461466      86  461475  461472
      87  461478  461472      87  461478  461475      86  461484  461481      87
  461487  461481      87  461487  461484      86  461493  461490      87  461496
  461490      87  461496  461493      86  461502  461499      87  461505  461499
      87  461505  461502      86  461511  461508      87  461514  461508      87
  461514  461511      86  461520  461517      87  461523  461517      87  461523
  461520      86  461529  461526      87  461532  461526      87  461532  461529
      86  461538  461535      87  461541  461535      87  461541  461538      86
  461547  461544      87  461550  461544      87  461550  461547      86  461556
  461553      87  461559  461553      87  461559  461556      86  461565  461562
      87  461568  461562      87  461568  461565      86  461574  461571      87
  461577  461571      87  461577  461574      86  461583  461580      87  461586
  461580      87  461586  461583      86  461592  461589      87  461595  461589
      87  461595  461592      86  461601  461598      87  461604  461598      87
  461604  461601      86  461610  461607      87  461613  461607      87  461613
  461610      86  461619  461616      87  461622  461616      87  461622  461619
      86  461628  461625      87  461631  461625      87  461631  461628      86
  461637  461634      87  461640  461634      87  461640  461637      86  461646
  461643      87  461649  461643      87  461649  461646      86  461655  461652
      87  461658  461652      87  461658  461655      86  461664  461661      87
  461667  461661      87  461667  461664      86  461673  461670      87  461676
  461670      87  461676  461673      86  461682  461679      87  461685  461679
      87  461685  461682      86  461691  461688      87  461694  461688      87
  461694  461691      86  461700  461697      87  461703  461697      87  461703
  461700      86  461709  461706      87  461712  461706      87  461712  461709
      86  461718  461715      87  461721  461715      87  461721  461718      86
  461727  461724      87  461730  461724      87  461730  461727      86  461736
  461733      87  461739  461733      87  461739  461736      86  461745  461742
      87  461748  461742      87  461748  461745      86  461754  461751      87
  461757  461751      87  461757  461754      86  461763  461760      87  461766
  461760      87  461766  461763      86  461772  461769      87  461775  461769
      87  461775  461772      86  461781  461778      87  461784  461778      87
  461784  461781      86  461790  461787      87  461793  461787      87  461793
  461790      86  461799  461796      87  461802  461796      87  461802  461799
      86  461808  461805      87  461811  461805      87  461811  461808      86
  461817  461814      87  461820  461814      87  461820  461817      86  461826
  461823      87  461829  461823      87  461829  461826      86  461835  461832
      87  461838  461832      87  461838  461835      86  461844  461841      87
  461847  461841      87  461847  461844      86  461853  461850      87  461856
  461850      87  461856  461853      86  461862  461859      87  461865  461859
      87  461865  461862      86  461871  461868      87  461874  461868      87
  461874  461871      86  461880  461877      87  461883  461877      87  461883
  461880      86  461889  461886      87  461892  461886      87  461892  461889
      86  461898  461895      87  461901  461895      87  461901  461898      86
  461907  461904      87  461910  461904      87  461910  461907      86  461916
  461913      87  461919  461913      87  461919  461916      86  461925  461922
      87  461928  461922      87  461928  461925      86  461934  461931      87
  461937  461931      87  461937  461934      86  461943  461940      87  461946
  461940      87  461946  461943      86  461952  461949      87  461955  461949
      87  461955  461952      86  461961  461958      87  461964  461958      87
  461964  461961      86  461970  461967      87  461973  461967      87  461973
  461970      86  461979  461976      87  461982  461976      87  461982  461979
      86  461988  461985      87  461991  461985      87  461991  461988      86
  461997  461994      87  462000  461994      87  462000  461997      86  462006
  462003      87  462009  462003      87  462009  462006      86  462015  462012
      87  462018  462012      87  462018  462015      86  462024  462021      87
  462027  462021      87  462027  462024      86  462033  462030      87  462036
  462030      87  462036  462033      86  462042  462039      87  462045  462039
      87  462045  462042      86  462051  462048      87  462054  462048      87
  462054  462051      86  462060  462057      87  462063  462057      87  462063
  462060      86  462069  462066      87  462072  462066      87  462072  462069
      86  462078  462075      87  462081  462075      87  462081  462078      86
  462087  462084      87  462090  462084      87  462090  462087      86  462096
  462093      87  462099  462093      87  462099  462096      86  462105  462102
      87  462108  462102      87  462108  462105      86  462114  462111      87
  462117  462111      87  462117  462114      86  462123  462120      87  462126
  462120      87  462126  462123      86  462132  462129      87  462135  462129
      87  462135  462132      86  462141  462138      87  462144  462138      87
  462144  462141      86  462150  462147      87  462153  462147      87  462153
  462150      86  462159  462156      87  462162  462156      87  462162  462159
      86  462168  462165      87  462171  462165      87  462171  462168      86
  462177  462174      87  462180  462174      87  462180  462177      86  462186
  462183      87  462189  462183      87  462189  462186      86  462195  462192
      87  462198  462192      87  462198  462195      86  462204  462201      87
  462207  462201      87  462207  462204      86  462213  462210      87  462216
  462210      87  462216  462213      86  462222  462219      87  462225  462219
      87  462225  462222      86  462231  462228      87  462234  462228      87
  462234  462231      86  462240  462237      87  462243  462237      87  462243
  462240      86  462249  462246      87  462252  462246      87  462252  462249
      86  462258  462255      87  462261  462255      87  462261  462258      86
  462267  462264      87  462270  462264      87  462270  462267      86  462276
  462273      87  462279  462273      87  462279  462276      86  462285  462282
      87  462288  462282      87  462288  462285      86  462294  462291      87
  462297  462291      87  462297  462294      86  462303  462300      87  462306
  462300      87  462306  462303      86  462312  462309      87  462315  462309
      87  462315  462312      86  462321  462318      87  462324  462318      87
  462324  462321      86  462330  462327      87  462333  462327      87  462333
  462330      86  462339  462336      87  462342  462336      87  462342  462339
      86  462348  462345      87  462351  462345      87  462351  462348      86
  462357  462354      87  462360  462354      87  462360  462357      86  462366
  462363      87  462369  462363      87  462369  462366      86  462375  462372
      87  462378  462372      87  462378  462375      86  462384  462381      87
  462387  462381      87  462387  462384      86  462393  462390      87  462396
  462390      87  462396  462393      86  462402  462399      87  462405  462399
      87  462405  462402      86  462411  462408      87  462414  462408      87
  462414  462411      86  462420  462417      87  462423  462417      87  462423
  462420      86  462429  462426      87  462432  462426      87  462432  462429
      86  462438  462435      87  462441  462435      87  462441  462438      86
  462447  462444      87  462450  462444      87  462450  462447      86  462456
  462453      87  462459  462453      87  462459  462456      86  462465  462462
      87  462468  462462      87  462468  462465      86  462474  462471      87
  462477  462471      87  462477  462474      86  462483  462480      87  462486
  462480      87  462486  462483      86  462492  462489      87  462495  462489
      87  462495  462492      86  462501  462498      87  462504  462498      87
  462504  462501      86  462510  462507      87  462513  462507      87  462513
  462510      86  462519  462516      87  462522  462516      87  462522  462519
      86  462528  462525      87  462531  462525      87  462531  462528      86
  462537  462534      87  462540  462534      87  462540  462537      86  462546
  462543      87  462549  462543      87  462549  462546      86  462555  462552
      87  462558  462552      87  462558  462555      86  462564  462561      87
  462567  462561      87  462567  462564      86  462573  462570      87  462576
  462570      87  462576  462573      86  462582  462579      87  462585  462579
      87  462585  462582      86  462591  462588      87  462594  462588      87
  462594  462591      86  462600  462597      87  462603  462597      87  462603
  462600      86  462609  462606      87  462612  462606      87  462612  462609
      86  462618  462615      87  462621  462615      87  462621  462618      86
  462627  462624      87  462630  462624      87  462630  462627      86  462636
  462633      87  462639  462633      87  462639  462636      86  462645  462642
      87  462648  462642      87  462648  462645      86  462654  462651      87
  462657  462651      87  462657  462654      86  462663  462660      87  462666
  462660      87  462666  462663      86  462672  462669      87  462675  462669
      87  462675  462672      86  462681  462678      87  462684  462678      87
  462684  462681      86  462690  462687      87  462693  462687      87  462693
  462690      86  462699  462696      87  462702  462696      87  462702  462699
      86  462708  462705      87  462711  462705      87  462711  462708      86
  462717  462714      87  462720  462714      87  462720  462717      86  462726
  462723      87  462729  462723      87  462729  462726      86  462735  462732
      87  462738  462732      87  462738  462735      86  462744  462741      87
  462747  462741      87  462747  462744      86  462753  462750      87  462756
  462750      87  462756  462753      86  462762  462759      87  462765  462759
      87  462765  462762      86  462771  462768      87  462774  462768      87
  462774  462771      86  462780  462777      87  462783  462777      87  462783
  462780      86  462789  462786      87  462792  462786      87  462792  462789
      86  462798  462795      87  462801  462795      87  462801  462798      86
  462807  462804      87  462810  462804      87  462810  462807      86  462816
  462813      87  462819  462813      87  462819  462816      86  462825  462822
      87  462828  462822      87  462828  462825      86  462834  462831      87
  462837  462831      87  462837  462834      86  462843  462840      87  462846
  462840      87  462846  462843      86  462852  462849      87  462855  462849
      87  462855  462852      86  462861  462858      87  462864  462858      87
  462864  462861      86  462870  462867      87  462873  462867      87  462873
  462870      86  462879  462876      87  462882  462876      87  462882  462879
      86  462888  462885      87  462891  462885      87  462891  462888      86
  462897  462894      87  462900  462894      87  462900  462897      86  462906
  462903      87  462909  462903      87  462909  462906      86  462915  462912
      87  462918  462912      87  462918  462915      86  462924  462921      87
  462927  462921      87  462927  462924      86  462933  462930      87  462936
  462930      87  462936  462933      86  462942  462939      87  462945  462939
      87  462945  462942      86  462951  462948      87  462954  462948      87
  462954  462951      86  462960  462957      87  462963  462957      87  462963
  462960      86  462969  462966      87  462972  462966      87  462972  462969
      86  462978  462975      87  462981  462975      87  462981  462978      86
  462987  462984      87  462990  462984      87  462990  462987      86  462996
  462993      87  462999  462993      87  462999  462996      86  463005  463002
      87  463008  463002      87  463008  463005      86  463014  463011      87
  463017  463011      87  463017  463014      86  463023  463020      87  463026
  463020      87  463026  463023      86  463032  463029      87  463035  463029
      87  463035  463032      86  463041  463038      87  463044  463038      87
  463044  463041      86  463050  463047      87  463053  463047      87  463053
  463050      86  463059  463056      87  463062  463056      87  463062  463059
      86  463068  463065      87  463071  463065      87  463071  463068      86
  463077  463074      87  463080  463074      87  463080  463077      86  463086
  463083      87  463089  463083      87  463089  463086      86  463095  463092
      87  463098  463092      87  463098  463095      86  463104  463101      87
  463107  463101      87  463107  463104      86  463113  463110      87  463116
  463110      87  463116  463113      86  463122  463119      87  463125  463119
      87  463125  463122      86  463131  463128      87  463134  463128      87
  463134  463131      86  463140  463137      87  463143  463137      87  463143
  463140      86  463149  463146      87  463152  463146      87  463152  463149
      86  463158  463155      87  463161  463155      87  463161  463158      86
  463167  463164      87  463170  463164      87  463170  463167      86  463176
  463173      87  463179  463173      87  463179  463176      86  463185  463182
      87  463188  463182      87  463188  463185      86  463194  463191      87
  463197  463191      87  463197  463194      86  463203  463200      87  463206
  463200      87  463206  463203      86  463212  463209      87  463215  463209
      87  463215  463212      86  463221  463218      87  463224  463218      87
  463224  463221      86  463230  463227      87  463233  463227      87  463233
  463230      86  463239  463236      87  463242  463236      87  463242  463239
      86  463248  463245      87  463251  463245      87  463251  463248      86
  463257  463254      87  463260  463254      87  463260  463257      86  463266
  463263      87  463269  463263      87  463269  463266      86  463275  463272
      87  463278  463272      87  463278  463275      86  463284  463281      87
  463287  463281      87  463287  463284      86  463293  463290      87  463296
  463290      87  463296  463293      86  463302  463299      87  463305  463299
      87  463305  463302      86  463311  463308      87  463314  463308      87
  463314  463311      86  463320  463317      87  463323  463317      87  463323
  463320      86  463329  463326      87  463332  463326      87  463332  463329
      86  463338  463335      87  463341  463335      87  463341  463338      86
  463347  463344      87  463350  463344      87  463350  463347      86  463356
  463353      87  463359  463353      87  463359  463356      86  463365  463362
      87  463368  463362      87  463368  463365      86  463374  463371      87
  463377  463371      87  463377  463374      86  463383  463380      87  463386
  463380      87  463386  463383      86  463392  463389      87  463395  463389
      87  463395  463392      86  463401  463398      87  463404  463398      87
  463404  463401      86  463410  463407      87  463413  463407      87  463413
  463410      86  463419  463416      87  463422  463416      87  463422  463419
      86  463428  463425      87  463431  463425      87  463431  463428      86
  463437  463434      87  463440  463434      87  463440  463437      86  463446
  463443      87  463449  463443      87  463449  463446      86  463455  463452
      87  463458  463452      87  463458  463455      86  463464  463461      87
  463467  463461      87  463467  463464      86  463473  463470      87  463476
  463470      87  463476  463473      86  463482  463479      87  463485  463479
      87  463485  463482      86  463491  463488      87  463494  463488      87
  463494  463491      86  463500  463497      87  463503  463497      87  463503
  463500      86  463509  463506      87  463512  463506      87  463512  463509
      86  463518  463515      87  463521  463515      87  463521  463518      86
  463527  463524      87  463530  463524      87  463530  463527      86  463536
  463533      87  463539  463533      87  463539  463536      86  463545  463542
      87  463548  463542      87  463548  463545      86  463554  463551      87
  463557  463551      87  463557  463554      86  463563  463560      87  463566
  463560      87  463566  463563      86  463572  463569      87  463575  463569
      87  463575  463572      86  463581  463578      87  463584  463578      87
  463584  463581      86  463590  463587      87  463593  463587      87  463593
  463590      86  463599  463596      87  463602  463596      87  463602  463599
      86  463608  463605      87  463611  463605      87  463611  463608      86
  463617  463614      87  463620  463614      87  463620  463617      86  463626
  463623      87  463629  463623      87  463629  463626      86  463635  463632
      87  463638  463632      87  463638  463635      86  463644  463641      87
  463647  463641      87  463647  463644      86  463653  463650      87  463656
  463650      87  463656  463653      86  463662  463659      87  463665  463659
      87  463665  463662      86  463671  463668      87  463674  463668      87
  463674  463671      86  463680  463677      87  463683  463677      87  463683
  463680      86  463689  463686      87  463692  463686      87  463692  463689
      86  463698  463695      87  463701  463695      87  463701  463698      86
  463707  463704      87  463710  463704      87  463710  463707      86  463716
  463713      87  463719  463713      87  463719  463716      86  463725  463722
      87  463728  463722      87  463728  463725      86  463734  463731      87
  463737  463731      87  463737  463734      86  463743  463740      87  463746
  463740      87  463746  463743      86  463752  463749      87  463755  463749
      87  463755  463752      86  463761  463758      87  463764  463758      87
  463764  463761      86  463770  463767      87  463773  463767      87  463773
  463770      86  463779  463776      87  463782  463776      87  463782  463779
      86  463788  463785      87  463791  463785      87  463791  463788      86
  463797  463794      87  463800  463794      87  463800  463797      86  463806
  463803      87  463809  463803      87  463809  463806      86  463815  463812
      87  463818  463812      87  463818  463815      86  463824  463821      87
  463827  463821      87  463827  463824      86  463833  463830      87  463836
  463830      87  463836  463833      86  463842  463839      87  463845  463839
      87  463845  463842      86  463851  463848      87  463854  463848      87
  463854  463851      86  463860  463857      87  463863  463857      87  463863
  463860      86  463869  463866      87  463872  463866      87  463872  463869
      86  463878  463875      87  463881  463875      87  463881  463878      86
  463887  463884      87  463890  463884      87  463890  463887      86  463896
  463893      87  463899  463893      87  463899  463896      86  463905  463902
      87  463908  463902      87  463908  463905      86  463914  463911      87
  463917  463911      87  463917  463914      86  463923  463920      87  463926
  463920      87  463926  463923      86  463932  463929      87  463935  463929
      87  463935  463932      86  463941  463938      87  463944  463938      87
  463944  463941      86  463950  463947      87  463953  463947      87  463953
  463950      86  463959  463956      87  463962  463956      87  463962  463959
      86  463968  463965      87  463971  463965      87  463971  463968      86
  463977  463974      87  463980  463974      87  463980  463977      86  463986
  463983      87  463989  463983      87  463989  463986      86  463995  463992
      87  463998  463992      87  463998  463995      86  464004  464001      87
  464007  464001      87  464007  464004      86  464013  464010      87  464016
  464010      87  464016  464013      86  464022  464019      87  464025  464019
      87  464025  464022      86  464031  464028      87  464034  464028      87
  464034  464031      86  464040  464037      87  464043  464037      87  464043
  464040      86  464049  464046      87  464052  464046      87  464052  464049
      86  464058  464055      87  464061  464055      87  464061  464058      86
  464067  464064      87  464070  464064      87  464070  464067      86  464076
  464073      87  464079  464073      87  464079  464076      86  464085  464082
      87  464088  464082      87  464088  464085      86  464094  464091      87
  464097  464091      87  464097  464094      86  464103  464100      87  464106
  464100      87  464106  464103      86  464112  464109      87  464115  464109
      87  464115  464112      86  464121  464118      87  464124  464118      87
  464124  464121      86  464130  464127      87  464133  464127      87  464133
  464130      86  464139  464136      87  464142  464136      87  464142  464139
      86  464148  464145      87  464151  464145      87  464151  464148      86
  464157  464154      87  464160  464154      87  464160  464157      86  464166
  464163      87  464169  464163      87  464169  464166      86  464175  464172
      87  464178  464172      87  464178  464175      86  464184  464181      87
  464187  464181      87  464187  464184      86  464193  464190      87  464196
  464190      87  464196  464193      86  464202  464199      87  464205  464199
      87  464205  464202      86  464211  464208      87  464214  464208      87
  464214  464211      86  464220  464217      87  464223  464217      87  464223
  464220      86  464229  464226      87  464232  464226      87  464232  464229
      86  464238  464235      87  464241  464235      87  464241  464238      86
  464247  464244      87  464250  464244      87  464250  464247      86  464256
  464253      87  464259  464253      87  464259  464256      86  464265  464262
      87  464268  464262      87  464268  464265      86  464274  464271      87
  464277  464271      87  464277  464274      86  464283  464280      87  464286
  464280      87  464286  464283      86  464292  464289      87  464295  464289
      87  464295  464292      86  464301  464298      87  464304  464298      87
  464304  464301      86  464310  464307      87  464313  464307      87  464313
  464310      86  464319  464316      87  464322  464316      87  464322  464319
      86  464328  464325      87  464331  464325      87  464331  464328      86
  464337  464334      87  464340  464334      87  464340  464337      86  464346
  464343      87  464349  464343      87  464349  464346      86  464355  464352
      87  464358  464352      87  464358  464355      86  464364  464361      87
  464367  464361      87  464367  464364      86  464373  464370      87  464376
  464370      87  464376  464373      86  464382  464379      87  464385  464379
      87  464385  464382      86  464391  464388      87  464394  464388      87
  464394  464391      86  464400  464397      87  464403  464397      87  464403
  464400      86  464409  464406      87  464412  464406      87  464412  464409
      86  464418  464415      87  464421  464415      87  464421  464418      86
  464427  464424      87  464430  464424      87  464430  464427      86  464436
  464433      87  464439  464433      87  464439  464436      86  464445  464442
      87  464448  464442      87  464448  464445      86  464454  464451      87
  464457  464451      87  464457  464454      86  464463  464460      87  464466
  464460      87  464466  464463      86  464472  464469      87  464475  464469
      87  464475  464472      86  464481  464478      87  464484  464478      87
  464484  464481      86  464490  464487      87  464493  464487      87  464493
  464490      86  464499  464496      87  464502  464496      87  464502  464499
      86  464508  464505      87  464511  464505      87  464511  464508      86
  464517  464514      87  464520  464514      87  464520  464517      86  464526
  464523      87  464529  464523      87  464529  464526      86  464535  464532
      87  464538  464532      87  464538  464535      86  464544  464541      87
  464547  464541      87  464547  464544      86  464553  464550      87  464556
  464550      87  464556  464553      86  464562  464559      87  464565  464559
      87  464565  464562      86  464571  464568      87  464574  464568      87
  464574  464571      86  464580  464577      87  464583  464577      87  464583
  464580      86  464589  464586      87  464592  464586      87  464592  464589
      86  464598  464595      87  464601  464595      87  464601  464598      86
  464607  464604      87  464610  464604      87  464610  464607      86  464616
  464613      87  464619  464613      87  464619  464616      86  464625  464622
      87  464628  464622      87  464628  464625      86  464634  464631      87
  464637  464631      87  464637  464634      86  464643  464640      87  464646
  464640      87  464646  464643      86  464652  464649      87  464655  464649
      87  464655  464652      86  464661  464658      87  464664  464658      87
  464664  464661      86  464670  464667      87  464673  464667      87  464673
  464670      86  464679  464676      87  464682  464676      87  464682  464679
      86  464688  464685      87  464691  464685      87  464691  464688      86
  464697  464694      87  464700  464694      87  464700  464697      86  464706
  464703      87  464709  464703      87  464709  464706      86  464715  464712
      87  464718  464712      87  464718  464715      86  464724  464721      87
  464727  464721      87  464727  464724      86  464733  464730      87  464736
  464730      87  464736  464733      86  464742  464739      87  464745  464739
      87  464745  464742      86  464751  464748      87  464754  464748      87
  464754  464751      86  464760  464757      87  464763  464757      87  464763
  464760      86  464769  464766      87  464772  464766      87  464772  464769
      86  464778  464775      87  464781  464775      87  464781  464778      86
  464787  464784      87  464790  464784      87  464790  464787      86  464796
  464793      87  464799  464793      87  464799  464796      86  464805  464802
      87  464808  464802      87  464808  464805      86  464814  464811      87
  464817  464811      87  464817  464814      86  464823  464820      87  464826
  464820      87  464826  464823      86  464832  464829      87  464835  464829
      87  464835  464832      86  464841  464838      87  464844  464838      87
  464844  464841      86  464850  464847      87  464853  464847      87  464853
  464850      86  464859  464856      87  464862  464856      87  464862  464859
      86  464868  464865      87  464871  464865      87  464871  464868      86
  464877  464874      87  464880  464874      87  464880  464877      86  464886
  464883      87  464889  464883      87  464889  464886      86  464895  464892
      87  464898  464892      87  464898  464895      86  464904  464901      87
  464907  464901      87  464907  464904      86  464913  464910      87  464916
  464910      87  464916  464913      86  464922  464919      87  464925  464919
      87  464925  464922      86  464931  464928      87  464934  464928      87
  464934  464931      86  464940  464937      87  464943  464937      87  464943
  464940      86  464949  464946      87  464952  464946      87  464952  464949
      86  464958  464955      87  464961  464955      87  464961  464958      86
  464967  464964      87  464970  464964      87  464970  464967      86  464976
  464973      87  464979  464973      87  464979  464976      86  464985  464982
      87  464988  464982      87  464988  464985      86  464994  464991      87
  464997  464991      87  464997  464994      86  465003  465000      87  465006
  465000      87  465006  465003      86  465012  465009      87  465015  465009
      87  465015  465012      86  465021  465018      87  465024  465018      87
  465024  465021      86  465030  465027      87  465033  465027      87  465033
  465030      86  465039  465036      87  465042  465036      87  465042  465039
      86  465048  465045      87  465051  465045      87  465051  465048      86
  465057  465054      87  465060  465054      87  465060  465057      86  465066
  465063      87  465069  465063      87  465069  465066      86  465075  465072
      87  465078  465072      87  465078  465075      86  465084  465081      87
  465087  465081      87  465087  465084      86  465093  465090      87  465096
  465090      87  465096  465093      86  465102  465099      87  465105  465099
      87  465105  465102      86  465111  465108      87  465114  465108      87
  465114  465111      86  465120  465117      87  465123  465117      87  465123
  465120      86  465129  465126      87  465132  465126      87  465132  465129
      86  465138  465135      87  465141  465135      87  465141  465138      86
  465147  465144      87  465150  465144      87  465150  465147      86  465156
  465153      87  465159  465153      87  465159  465156      86  465165  465162
      87  465168  465162      87  465168  465165      86  465174  465171      87
  465177  465171      87  465177  465174      86  465183  465180      87  465186
  465180      87  465186  465183      86  465192  465189      87  465195  465189
      87  465195  465192      86  465201  465198      87  465204  465198      87
  465204  465201      86  465210  465207      87  465213  465207      87  465213
  465210      86  465219  465216      87  465222  465216      87  465222  465219
      86  465228  465225      87  465231  465225      87  465231  465228      86
  465237  465234      87  465240  465234      87  465240  465237      86  465246
  465243      87  465249  465243      87  465249  465246      86  465255  465252
      87  465258  465252      87  465258  465255      86  465264  465261      87
  465267  465261      87  465267  465264      86  465273  465270      87  465276
  465270      87  465276  465273      86  465282  465279      87  465285  465279
      87  465285  465282      86  465291  465288      87  465294  465288      87
  465294  465291      86  465300  465297      87  465303  465297      87  465303
  465300      86  465309  465306      87  465312  465306      87  465312  465309
      86  465318  465315      87  465321  465315      87  465321  465318      86
  465327  465324      87  465330  465324      87  465330  465327      86  465336
  465333      87  465339  465333      87  465339  465336      86  465345  465342
      87  465348  465342      87  465348  465345      86  465354  465351      87
  465357  465351      87  465357  465354      86  465363  465360      87  465366
  465360      87  465366  465363      86  465372  465369      87  465375  465369
      87  465375  465372      86  465381  465378      87  465384  465378      87
  465384  465381      86  465390  465387      87  465393  465387      87  465393
  465390      86  465399  465396      87  465402  465396      87  465402  465399
      86  465408  465405      87  465411  465405      87  465411  465408      86
  465417  465414      87  465420  465414      87  465420  465417      86  465426
  465423      87  465429  465423      87  465429  465426      86  465435  465432
      87  465438  465432      87  465438  465435      86  465444  465441      87
  465447  465441      87  465447  465444      86  465453  465450      87  465456
  465450      87  465456  465453      86  465462  465459      87  465465  465459
      87  465465  465462      86  465471  465468      87  465474  465468      87
  465474  465471      86  465480  465477      87  465483  465477      87  465483
  465480      86  465489  465486      87  465492  465486      87  465492  465489
      86  465498  465495      87  465501  465495      87  465501  465498      86
  465507  465504      87  465510  465504      87  465510  465507      86  465516
  465513      87  465519  465513      87  465519  465516      86  465525  465522
      87  465528  465522      87  465528  465525      86  465534  465531      87
  465537  465531      87  465537  465534      86  465543  465540      87  465546
  465540      87  465546  465543      86  465552  465549      87  465555  465549
      87  465555  465552      86  465561  465558      87  465564  465558      87
  465564  465561      86  465570  465567      87  465573  465567      87  465573
  465570      86  465579  465576      87  465582  465576      87  465582  465579
      86  465588  465585      87  465591  465585      87  465591  465588      86
  465597  465594      87  465600  465594      87  465600  465597      86  465606
  465603      87  465609  465603      87  465609  465606      86  465615  465612
      87  465618  465612      87  465618  465615      86  465624  465621      87
  465627  465621      87  465627  465624      86  465633  465630      87  465636
  465630      87  465636  465633      86  465642  465639      87  465645  465639
      87  465645  465642      86  465651  465648      87  465654  465648      87
  465654  465651      86  465660  465657      87  465663  465657      87  465663
  465660      86  465669  465666      87  465672  465666      87  465672  465669
      86  465678  465675      87  465681  465675      87  465681  465678      86
  465687  465684      87  465690  465684      87  465690  465687      86  465696
  465693      87  465699  465693      87  465699  465696      86  465705  465702
      87  465708  465702      87  465708  465705      86  465714  465711      87
  465717  465711      87  465717  465714      86  465723  465720      87  465726
  465720      87  465726  465723      86  465732  465729      87  465735  465729
      87  465735  465732      86  465741  465738      87  465744  465738      87
  465744  465741      86  465750  465747      87  465753  465747      87  465753
  465750      86  465759  465756      87  465762  465756      87  465762  465759
      86  465768  465765      87  465771  465765      87  465771  465768      86
  465777  465774      87  465780  465774      87  465780  465777      86  465786
  465783      87  465789  465783      87  465789  465786      86  465795  465792
      87  465798  465792      87  465798  465795      86  465804  465801      87
  465807  465801      87  465807  465804      86  465813  465810      87  465816
  465810      87  465816  465813      86  465822  465819      87  465825  465819
      87  465825  465822      86  465831  465828      87  465834  465828      87
  465834  465831      86  465840  465837      87  465843  465837      87  465843
  465840      86  465849  465846      87  465852  465846      87  465852  465849
      86  465858  465855      87  465861  465855      87  465861  465858      86
  465867  465864      87  465870  465864      87  465870  465867      86  465876
  465873      87  465879  465873      87  465879  465876      86  465885  465882
      87  465888  465882      87  465888  465885      86  465894  465891      87
  465897  465891      87  465897  465894      86  465903  465900      87  465906
  465900      87  465906  465903      86  465912  465909      87  465915  465909
      87  465915  465912      86  465921  465918      87  465924  465918      87
  465924  465921      86  465930  465927      87  465933  465927      87  465933
  465930      86  465939  465936      87  465942  465936      87  465942  465939
      86  465948  465945      87  465951  465945      87  465951  465948      86
  465957  465954      87  465960  465954      87  465960  465957      86  465966
  465963      87  465969  465963      87  465969  465966      86  465975  465972
      87  465978  465972      87  465978  465975      86  465984  465981      87
  465987  465981      87  465987  465984      86  465993  465990      87  465996
  465990      87  465996  465993      86  466002  465999      87  466005  465999
      87  466005  466002      86  466011  466008      87  466014  466008      87
  466014  466011      86  466020  466017      87  466023  466017      87  466023
  466020      86  466029  466026      87  466032  466026      87  466032  466029
      86  466038  466035      87  466041  466035      87  466041  466038      86
  466047  466044      87  466050  466044      87  466050  466047      86  466056
  466053      87  466059  466053      87  466059  466056      86  466065  466062
      87  466068  466062      87  466068  466065      86  466074  466071      87
  466077  466071      87  466077  466074      86  466083  466080      87  466086
  466080      87  466086  466083      86  466092  466089      87  466095  466089
      87  466095  466092      86  466101  466098      87  466104  466098      87
  466104  466101      86  466110  466107      87  466113  466107      87  466113
  466110      86  466119  466116      87  466122  466116      87  466122  466119
      86  466128  466125      87  466131  466125      87  466131  466128      86
  466137  466134      87  466140  466134      87  466140  466137      86  466146
  466143      87  466149  466143      87  466149  466146      86  466155  466152
      87  466158  466152      87  466158  466155      86  466164  466161      87
  466167  466161      87  466167  466164      86  466173  466170      87  466176
  466170      87  466176  466173      86  466182  466179      87  466185  466179
      87  466185  466182      86  466191  466188      87  466194  466188      87
  466194  466191      86  466200  466197      87  466203  466197      87  466203
  466200      86  466209  466206      87  466212  466206      87  466212  466209
      86  466218  466215      87  466221  466215      87  466221  466218      86
  466227  466224      87  466230  466224      87  466230  466227      86  466236
  466233      87  466239  466233      87  466239  466236      86  466245  466242
      87  466248  466242      87  466248  466245      86  466254  466251      87
  466257  466251      87  466257  466254      86  466263  466260      87  466266
  466260      87  466266  466263      86  466272  466269      87  466275  466269
      87  466275  466272      86  466281  466278      87  466284  466278      87
  466284  466281      86  466290  466287      87  466293  466287      87  466293
  466290      86  466299  466296      87  466302  466296      87  466302  466299
      86  466308  466305      87  466311  466305      87  466311  466308      86
  466317  466314      87  466320  466314      87  466320  466317      86  466326
  466323      87  466329  466323      87  466329  466326      86  466335  466332
      87  466338  466332      87  466338  466335      86  466344  466341      87
  466347  466341      87  466347  466344      86  466353  466350      87  466356
  466350      87  466356  466353      86  466362  466359      87  466365  466359
      87  466365  466362      86  466371  466368      87  466374  466368      87
  466374  466371      86  466380  466377      87  466383  466377      87  466383
  466380      86  466389  466386      87  466392  466386      87  466392  466389
      86  466398  466395      87  466401  466395      87  466401  466398      86
  466407  466404      87  466410  466404      87  466410  466407      86  466416
  466413      87  466419  466413      87  466419  466416      86  466425  466422
      87  466428  466422      87  466428  466425      86  466434  466431      87
  466437  466431      87  466437  466434      86  466443  466440      87  466446
  466440      87  466446  466443      86  466452  466449      87  466455  466449
      87  466455  466452      86  466461  466458      87  466464  466458      87
  466464  466461      86  466470  466467      87  466473  466467      87  466473
  466470      86  466479  466476      87  466482  466476      87  466482  466479
      86  466488  466485      87  466491  466485      87  466491  466488      86
  466497  466494      87  466500  466494      87  466500  466497      86  466506
  466503      87  466509  466503      87  466509  466506      86  466515  466512
      87  466518  466512      87  466518  466515      86  466524  466521      87
  466527  466521      87  466527  466524      86  466533  466530      87  466536
  466530      87  466536  466533      86  466542  466539      87  466545  466539
      87  466545  466542      86  466551  466548      87  466554  466548      87
  466554  466551      86  466560  466557      87  466563  466557      87  466563
  466560      86  466569  466566      87  466572  466566      87  466572  466569
      86  466578  466575      87  466581  466575      87  466581  466578      86
  466587  466584      87  466590  466584      87  466590  466587      86  466596
  466593      87  466599  466593      87  466599  466596      86  466605  466602
      87  466608  466602      87  466608  466605      86  466614  466611      87
  466617  466611      87  466617  466614      86  466623  466620      87  466626
  466620      87  466626  466623      86  466632  466629      87  466635  466629
      87  466635  466632      86  466641  466638      87  466644  466638      87
  466644  466641      86  466650  466647      87  466653  466647      87  466653
  466650      86  466659  466656      87  466662  466656      87  466662  466659
      86  466668  466665      87  466671  466665      87  466671  466668      86
  466677  466674      87  466680  466674      87  466680  466677      86  466686
  466683      87  466689  466683      87  466689  466686      86  466695  466692
      87  466698  466692      87  466698  466695      86  466704  466701      87
  466707  466701      87  466707  466704      86  466713  466710      87  466716
  466710      87  466716  466713      86  466722  466719      87  466725  466719
      87  466725  466722      86  466731  466728      87  466734  466728      87
  466734  466731      86  466740  466737      87  466743  466737      87  466743
  466740      86  466749  466746      87  466752  466746      87  466752  466749
      86  466758  466755      87  466761  466755      87  466761  466758      86
  466767  466764      87  466770  466764      87  466770  466767      86  466776
  466773      87  466779  466773      87  466779  466776      86  466785  466782
      87  466788  466782      87  466788  466785      86  466794  466791      87
  466797  466791      87  466797  466794      86  466803  466800      87  466806
  466800      87  466806  466803      86  466812  466809      87  466815  466809
      87  466815  466812      86  466821  466818      87  466824  466818      87
  466824  466821      86  466830  466827      87  466833  466827      87  466833
  466830      86  466839  466836      87  466842  466836      87  466842  466839
      86  466848  466845      87  466851  466845      87  466851  466848      86
  466857  466854      87  466860  466854      87  466860  466857      86  466866
  466863      87  466869  466863      87  466869  466866      86  466875  466872
      87  466878  466872      87  466878  466875      86  466884  466881      87
  466887  466881      87  466887  466884      86  466893  466890      87  466896
  466890      87  466896  466893      86  466902  466899      87  466905  466899
      87  466905  466902      86  466911  466908      87  466914  466908      87
  466914  466911      86  466920  466917      87  466923  466917      87  466923
  466920      86  466929  466926      87  466932  466926      87  466932  466929
      86  466938  466935      87  466941  466935      87  466941  466938      86
  466947  466944      87  466950  466944      87  466950  466947      86  466956
  466953      87  466959  466953      87  466959  466956      86  466965  466962
      87  466968  466962      87  466968  466965      86  466974  466971      87
  466977  466971      87  466977  466974      86  466983  466980      87  466986
  466980      87  466986  466983      86  466992  466989      87  466995  466989
      87  466995  466992      86  467001  466998      87  467004  466998      87
  467004  467001      86  467010  467007      87  467013  467007      87  467013
  467010      86  467019  467016      87  467022  467016      87  467022  467019
      86  467028  467025      87  467031  467025      87  467031  467028      86
  467037  467034      87  467040  467034      87  467040  467037      86  467046
  467043      87  467049  467043      87  467049  467046      86  467055  467052
      87  467058  467052      87  467058  467055      86  467064  467061      87
  467067  467061      87  467067  467064      86  467073  467070      87  467076
  467070      87  467076  467073      86  467082  467079      87  467085  467079
      87  467085  467082      86  467091  467088      87  467094  467088      87
  467094  467091      86  467100  467097      87  467103  467097      87  467103
  467100      86  467109  467106      87  467112  467106      87  467112  467109
      86  467118  467115      87  467121  467115      87  467121  467118      86
  467127  467124      87  467130  467124      87  467130  467127      86  467136
  467133      87  467139  467133      87  467139  467136      86  467145  467142
      87  467148  467142      87  467148  467145      86  467154  467151      87
  467157  467151      87  467157  467154      86  467163  467160      87  467166
  467160      87  467166  467163      86  467172  467169      87  467175  467169
      87  467175  467172      86  467181  467178      87  467184  467178      87
  467184  467181      86  467190  467187      87  467193  467187      87  467193
  467190      86  467199  467196      87  467202  467196      87  467202  467199
      86  467208  467205      87  467211  467205      87  467211  467208      86
  467217  467214      87  467220  467214      87  467220  467217      86  467226
  467223      87  467229  467223      87  467229  467226      86  467235  467232
      87  467238  467232      87  467238  467235      86  467244  467241      87
  467247  467241      87  467247  467244      86  467253  467250      87  467256
  467250      87  467256  467253      86  467262  467259      87  467265  467259
      87  467265  467262      86  467271  467268      87  467274  467268      87
  467274  467271      86  467280  467277      87  467283  467277      87  467283
  467280      86  467289  467286      87  467292  467286      87  467292  467289
      86  467298  467295      87  467301  467295      87  467301  467298      86
  467307  467304      87  467310  467304      87  467310  467307      86  467316
  467313      87  467319  467313      87  467319  467316      86  467325  467322
      87  467328  467322      87  467328  467325      86  467334  467331      87
  467337  467331      87  467337  467334      86  467343  467340      87  467346
  467340      87  467346  467343      86  467352  467349      87  467355  467349
      87  467355  467352      86  467361  467358      87  467364  467358      87
  467364  467361      86  467370  467367      87  467373  467367      87  467373
  467370      86  467379  467376      87  467382  467376      87  467382  467379
      86  467388  467385      87  467391  467385      87  467391  467388      86
  467397  467394      87  467400  467394      87  467400  467397      86  467406
  467403      87  467409  467403      87  467409  467406      86  467415  467412
      87  467418  467412      87  467418  467415      86  467424  467421      87
  467427  467421      87  467427  467424      86  467433  467430      87  467436
  467430      87  467436  467433      86  467442  467439      87  467445  467439
      87  467445  467442      86  467451  467448      87  467454  467448      87
  467454  467451      86  467460  467457      87  467463  467457      87  467463
  467460      86  467469  467466      87  467472  467466      87  467472  467469
      86  467478  467475      87  467481  467475      87  467481  467478      86
  467487  467484      87  467490  467484      87  467490  467487      86  467496
  467493      87  467499  467493      87  467499  467496      86  467505  467502
      87  467508  467502      87  467508  467505      86  467514  467511      87
  467517  467511      87  467517  467514      86  467523  467520      87  467526
  467520      87  467526  467523      86  467532  467529      87  467535  467529
      87  467535  467532      86  467541  467538      87  467544  467538      87
  467544  467541      86  467550  467547      87  467553  467547      87  467553
  467550      86  467559  467556      87  467562  467556      87  467562  467559
      86  467568  467565      87  467571  467565      87  467571  467568      86
  467577  467574      87  467580  467574      87  467580  467577      86  467586
  467583      87  467589  467583      87  467589  467586      86  467595  467592
      87  467598  467592      87  467598  467595      86  467604  467601      87
  467607  467601      87  467607  467604      86  467613  467610      87  467616
  467610      87  467616  467613      86  467622  467619      87  467625  467619
      87  467625  467622      86  467631  467628      87  467634  467628      87
  467634  467631      86  467640  467637      87  467643  467637      87  467643
  467640      86  467649  467646      87  467652  467646      87  467652  467649
      86  467658  467655      87  467661  467655      87  467661  467658      86
  467667  467664      87  467670  467664      87  467670  467667      86  467676
  467673      87  467679  467673      87  467679  467676      86  467685  467682
      87  467688  467682      87  467688  467685      86  467694  467691      87
  467697  467691      87  467697  467694      86  467703  467700      87  467706
  467700      87  467706  467703      86  467712  467709      87  467715  467709
      87  467715  467712      86  467721  467718      87  467724  467718      87
  467724  467721      86  467730  467727      87  467733  467727      87  467733
  467730      86  467739  467736      87  467742  467736      87  467742  467739
      86  467748  467745      87  467751  467745      87  467751  467748      86
  467757  467754      87  467760  467754      87  467760  467757      86  467766
  467763      87  467769  467763      87  467769  467766      86  467775  467772
      87  467778  467772      87  467778  467775      86  467784  467781      87
  467787  467781      87  467787  467784      86  467793  467790      87  467796
  467790      87  467796  467793      86  467802  467799      87  467805  467799
      87  467805  467802      86  467811  467808      87  467814  467808      87
  467814  467811      86  467820  467817      87  467823  467817      87  467823
  467820      86  467829  467826      87  467832  467826      87  467832  467829
      86  467838  467835      87  467841  467835      87  467841  467838      86
  467847  467844      87  467850  467844      87  467850  467847      86  467856
  467853      87  467859  467853      87  467859  467856      86  467865  467862
      87  467868  467862      87  467868  467865      86  467874  467871      87
  467877  467871      87  467877  467874      86  467883  467880      87  467886
  467880      87  467886  467883      86  467892  467889      87  467895  467889
      87  467895  467892      86  467901  467898      87  467904  467898      87
  467904  467901      86  467910  467907      87  467913  467907      87  467913
  467910      86  467919  467916      87  467922  467916      87  467922  467919
      86  467928  467925      87  467931  467925      87  467931  467928      86
  467937  467934      87  467940  467934      87  467940  467937      86  467946
  467943      87  467949  467943      87  467949  467946      86  467955  467952
      87  467958  467952      87  467958  467955      86  467964  467961      87
  467967  467961      87  467967  467964      86  467973  467970      87  467976
  467970      87  467976  467973      86  467982  467979      87  467985  467979
      87  467985  467982      86  467991  467988      87  467994  467988      87
  467994  467991      86  468000  467997      87  468003  467997      87  468003
  468000      86  468009  468006      87  468012  468006      87  468012  468009
      86  468018  468015      87  468021  468015      87  468021  468018      86
  468027  468024      87  468030  468024      87  468030  468027      86  468036
  468033      87  468039  468033      87  468039  468036      86  468045  468042
      87  468048  468042      87  468048  468045      86  468054  468051      87
  468057  468051      87  468057  468054      86  468063  468060      87  468066
  468060      87  468066  468063      86  468072  468069      87  468075  468069
      87  468075  468072      86  468081  468078      87  468084  468078      87
  468084  468081      86  468090  468087      87  468093  468087      87  468093
  468090      86  468099  468096      87  468102  468096      87  468102  468099
      86  468108  468105      87  468111  468105      87  468111  468108      86
  468117  468114      87  468120  468114      87  468120  468117      86  468126
  468123      87  468129  468123      87  468129  468126      86  468135  468132
      87  468138  468132      87  468138  468135      86  468144  468141      87
  468147  468141      87  468147  468144      86  468153  468150      87  468156
  468150      87  468156  468153      86  468162  468159      87  468165  468159
      87  468165  468162      86  468171  468168      87  468174  468168      87
  468174  468171      86  468180  468177      87  468183  468177      87  468183
  468180      86  468189  468186      87  468192  468186      87  468192  468189
      86  468198  468195      87  468201  468195      87  468201  468198      86
  468207  468204      87  468210  468204      87  468210  468207      86  468216
  468213      87  468219  468213      87  468219  468216      86  468225  468222
      87  468228  468222      87  468228  468225      86  468234  468231      87
  468237  468231      87  468237  468234      86  468243  468240      87  468246
  468240      87  468246  468243      86  468252  468249      87  468255  468249
      87  468255  468252      86  468261  468258      87  468264  468258      87
  468264  468261      86  468270  468267      87  468273  468267      87  468273
  468270      86  468279  468276      87  468282  468276      87  468282  468279
      86  468288  468285      87  468291  468285      87  468291  468288      86
  468297  468294      87  468300  468294      87  468300  468297      86  468306
  468303      87  468309  468303      87  468309  468306      86  468315  468312
      87  468318  468312      87  468318  468315      86  468324  468321      87
  468327  468321      87  468327  468324      86  468333  468330      87  468336
  468330      87  468336  468333      86  468342  468339      87  468345  468339
      87  468345  468342      86  468351  468348      87  468354  468348      87
  468354  468351      86  468360  468357      87  468363  468357      87  468363
  468360      86  468369  468366      87  468372  468366      87  468372  468369
      86  468378  468375      87  468381  468375      87  468381  468378      86
  468387  468384      87  468390  468384      87  468390  468387      86  468396
  468393      87  468399  468393      87  468399  468396      86  468405  468402
      87  468408  468402      87  468408  468405      86  468414  468411      87
  468417  468411      87  468417  468414      86  468423  468420      87  468426
  468420      87  468426  468423      86  468432  468429      87  468435  468429
      87  468435  468432      86  468441  468438      87  468444  468438      87
  468444  468441      86  468450  468447      87  468453  468447      87  468453
  468450      86  468459  468456      87  468462  468456      87  468462  468459
      86  468468  468465      87  468471  468465      87  468471  468468      86
  468477  468474      87  468480  468474      87  468480  468477      86  468486
  468483      87  468489  468483      87  468489  468486      86  468495  468492
      87  468498  468492      87  468498  468495      86  468504  468501      87
  468507  468501      87  468507  468504      86  468513  468510      87  468516
  468510      87  468516  468513      86  468522  468519      87  468525  468519
      87  468525  468522      86  468531  468528      87  468534  468528      87
  468534  468531      86  468540  468537      87  468543  468537      87  468543
  468540      86  468549  468546      87  468552  468546      87  468552  468549
      86  468558  468555      87  468561  468555      87  468561  468558      86
  468567  468564      87  468570  468564      87  468570  468567      86  468576
  468573      87  468579  468573      87  468579  468576      86  468585  468582
      87  468588  468582      87  468588  468585      86  468594  468591      87
  468597  468591      87  468597  468594      86  468603  468600      87  468606
  468600      87  468606  468603      86  468612  468609      87  468615  468609
      87  468615  468612      86  468621  468618      87  468624  468618      87
  468624  468621      86  468630  468627      87  468633  468627      87  468633
  468630      86  468639  468636      87  468642  468636      87  468642  468639
      86  468648  468645      87  468651  468645      87  468651  468648      86
  468657  468654      87  468660  468654      87  468660  468657      86  468666
  468663      87  468669  468663      87  468669  468666      86  468675  468672
      87  468678  468672      87  468678  468675      86  468684  468681      87
  468687  468681      87  468687  468684      86  468693  468690      87  468696
  468690      87  468696  468693      86  468702  468699      87  468705  468699
      87  468705  468702      86  468711  468708      87  468714  468708      87
  468714  468711      86  468720  468717      87  468723  468717      87  468723
  468720      86  468729  468726      87  468732  468726      87  468732  468729
      86  468738  468735      87  468741  468735      87  468741  468738      86
  468747  468744      87  468750  468744      87  468750  468747      86  468756
  468753      87  468759  468753      87  468759  468756      86  468765  468762
      87  468768  468762      87  468768  468765      86  468774  468771      87
  468777  468771      87  468777  468774      86  468783  468780      87  468786
  468780      87  468786  468783      86  468792  468789      87  468795  468789
      87  468795  468792      86  468801  468798      87  468804  468798      87
  468804  468801      86  468810  468807      87  468813  468807      87  468813
  468810      86  468819  468816      87  468822  468816      87  468822  468819
      86  468828  468825      87  468831  468825      87  468831  468828      86
  468837  468834      87  468840  468834      87  468840  468837      86  468846
  468843      87  468849  468843      87  468849  468846      86  468855  468852
      87  468858  468852      87  468858  468855      86  468864  468861      87
  468867  468861      87  468867  468864      86  468873  468870      87  468876
  468870      87  468876  468873      86  468882  468879      87  468885  468879
      87  468885  468882      86  468891  468888      87  468894  468888      87
  468894  468891      86  468900  468897      87  468903  468897      87  468903
  468900      86  468909  468906      87  468912  468906      87  468912  468909
      86  468918  468915      87  468921  468915      87  468921  468918      86
  468927  468924      87  468930  468924      87  468930  468927      86  468936
  468933      87  468939  468933      87  468939  468936      86  468945  468942
      87  468948  468942      87  468948  468945      86  468954  468951      87
  468957  468951      87  468957  468954      86  468963  468960      87  468966
  468960      87  468966  468963      86  468972  468969      87  468975  468969
      87  468975  468972      86  468981  468978      87  468984  468978      87
  468984  468981      86  468990  468987      87  468993  468987      87  468993
  468990      86  468999  468996      87  469002  468996      87  469002  468999
      86  469008  469005      87  469011  469005      87  469011  469008      86
  469017  469014      87  469020  469014      87  469020  469017      86  469026
  469023      87  469029  469023      87  469029  469026      86  469035  469032
      87  469038  469032      87  469038  469035      86  469044  469041      87
  469047  469041      87  469047  469044      86  469053  469050      87  469056
  469050      87  469056  469053      86  469062  469059      87  469065  469059
      87  469065  469062      86  469071  469068      87  469074  469068      87
  469074  469071      86  469080  469077      87  469083  469077      87  469083
  469080      86  469089  469086      87  469092  469086      87  469092  469089
      86  469098  469095      87  469101  469095      87  469101  469098      86
  469107  469104      87  469110  469104      87  469110  469107      86  469116
  469113      87  469119  469113      87  469119  469116      86  469125  469122
      87  469128  469122      87  469128  469125      86  469134  469131      87
  469137  469131      87  469137  469134      86  469143  469140      87  469146
  469140      87  469146  469143      86  469152  469149      87  469155  469149
      87  469155  469152      86  469161  469158      87  469164  469158      87
  469164  469161      86  469170  469167      87  469173  469167      87  469173
  469170      86  469179  469176      87  469182  469176      87  469182  469179
      86  469188  469185      87  469191  469185      87  469191  469188      86
  469197  469194      87  469200  469194      87  469200  469197      86  469206
  469203      87  469209  469203      87  469209  469206      86  469215  469212
      87  469218  469212      87  469218  469215      86  469224  469221      87
  469227  469221      87  469227  469224      86  469233  469230      87  469236
  469230      87  469236  469233      86  469242  469239      87  469245  469239
      87  469245  469242      86  469251  469248      87  469254  469248      87
  469254  469251      86  469260  469257      87  469263  469257      87  469263
  469260      86  469269  469266      87  469272  469266      87  469272  469269
      86  469278  469275      87  469281  469275      87  469281  469278      86
  469287  469284      87  469290  469284      87  469290  469287      86  469296
  469293      87  469299  469293      87  469299  469296      86  469305  469302
      87  469308  469302      87  469308  469305      86  469314  469311      87
  469317  469311      87  469317  469314      86  469323  469320      87  469326
  469320      87  469326  469323      86  469332  469329      87  469335  469329
      87  469335  469332      86  469341  469338      87  469344  469338      87
  469344  469341      86  469350  469347      87  469353  469347      87  469353
  469350      86  469359  469356      87  469362  469356      87  469362  469359
      86  469368  469365      87  469371  469365      87  469371  469368      86
  469377  469374      87  469380  469374      87  469380  469377      86  469386
  469383      87  469389  469383      87  469389  469386      86  469395  469392
      87  469398  469392      87  469398  469395      86  469404  469401      87
  469407  469401      87  469407  469404      86  469413  469410      87  469416
  469410      87  469416  469413      86  469422  469419      87  469425  469419
      87  469425  469422      86  469431  469428      87  469434  469428      87
  469434  469431      86  469440  469437      87  469443  469437      87  469443
  469440      86  469449  469446      87  469452  469446      87  469452  469449
      86  469458  469455      87  469461  469455      87  469461  469458      86
  469467  469464      87  469470  469464      87  469470  469467      86  469476
  469473      87  469479  469473      87  469479  469476      86  469485  469482
      87  469488  469482      87  469488  469485      86  469494  469491      87
  469497  469491      87  469497  469494      86  469503  469500      87  469506
  469500      87  469506  469503      86  469512  469509      87  469515  469509
      87  469515  469512      86  469521  469518      87  469524  469518      87
  469524  469521      86  469530  469527      87  469533  469527      87  469533
  469530      86  469539  469536      87  469542  469536      87  469542  469539
      86  469548  469545      87  469551  469545      87  469551  469548      86
  469557  469554      87  469560  469554      87  469560  469557      86  469566
  469563      87  469569  469563      87  469569  469566      86  469575  469572
      87  469578  469572      87  469578  469575      86  469584  469581      87
  469587  469581      87  469587  469584      86  469593  469590      87  469596
  469590      87  469596  469593      86  469602  469599      87  469605  469599
      87  469605  469602      86  469611  469608      87  469614  469608      87
  469614  469611      86  469620  469617      87  469623  469617      87  469623
  469620      86  469629  469626      87  469632  469626      87  469632  469629
      86  469638  469635      87  469641  469635      87  469641  469638      86
  469647  469644      87  469650  469644      87  469650  469647      86  469656
  469653      87  469659  469653      87  469659  469656      86  469665  469662
      87  469668  469662      87  469668  469665      86  469674  469671      87
  469677  469671      87  469677  469674      86  469683  469680      87  469686
  469680      87  469686  469683      86  469692  469689      87  469695  469689
      87  469695  469692      86  469701  469698      87  469704  469698      87
  469704  469701      86  469710  469707      87  469713  469707      87  469713
  469710      86  469719  469716      87  469722  469716      87  469722  469719
      86  469728  469725      87  469731  469725      87  469731  469728      86
  469737  469734      87  469740  469734      87  469740  469737      86  469746
  469743      87  469749  469743      87  469749  469746      86  469755  469752
      87  469758  469752      87  469758  469755      86  469764  469761      87
  469767  469761      87  469767  469764      86  469773  469770      87  469776
  469770      87  469776  469773      86  469782  469779      87  469785  469779
      87  469785  469782      86  469791  469788      87  469794  469788      87
  469794  469791      86  469800  469797      87  469803  469797      87  469803
  469800      86  469809  469806      87  469812  469806      87  469812  469809
      86  469818  469815      87  469821  469815      87  469821  469818      86
  469827  469824      87  469830  469824      87  469830  469827      86  469836
  469833      87  469839  469833      87  469839  469836      86  469845  469842
      87  469848  469842      87  469848  469845      86  469854  469851      87
  469857  469851      87  469857  469854      86  469863  469860      87  469866
  469860      87  469866  469863      86  469872  469869      87  469875  469869
      87  469875  469872      86  469881  469878      87  469884  469878      87
  469884  469881      86  469890  469887      87  469893  469887      87  469893
  469890      86  469899  469896      87  469902  469896      87  469902  469899
      86  469908  469905      87  469911  469905      87  469911  469908      86
  469917  469914      87  469920  469914      87  469920  469917      86  469926
  469923      87  469929  469923      87  469929  469926      86  469935  469932
      87  469938  469932      87  469938  469935      86  469944  469941      87
  469947  469941      87  469947  469944      86  469953  469950      87  469956
  469950      87  469956  469953      86  469962  469959      87  469965  469959
      87  469965  469962      86  469971  469968      87  469974  469968      87
  469974  469971      86  469980  469977      87  469983  469977      87  469983
  469980      86  469989  469986      87  469992  469986      87  469992  469989
      86  469998  469995      87  470001  469995      87  470001  469998      86
  470007  470004      87  470010  470004      87  470010  470007      86  470016
  470013      87  470019  470013      87  470019  470016      86  470025  470022
      87  470028  470022      87  470028  470025      86  470034  470031      87
  470037  470031      87  470037  470034      86  470043  470040      87  470046
  470040      87  470046  470043      86  470052  470049      87  470055  470049
      87  470055  470052      86  470061  470058      87  470064  470058      87
  470064  470061      86  470070  470067      87  470073  470067      87  470073
  470070      86  470079  470076      87  470082  470076      87  470082  470079
      86  470088  470085      87  470091  470085      87  470091  470088      86
  470097  470094      87  470100  470094      87  470100  470097      86  470106
  470103      87  470109  470103      87  470109  470106      86  470115  470112
      87  470118  470112      87  470118  470115      86  470124  470121      87
  470127  470121      87  470127  470124      86  470133  470130      87  470136
  470130      87  470136  470133      86  470142  470139      87  470145  470139
      87  470145  470142      86  470151  470148      87  470154  470148      87
  470154  470151      86  470160  470157      87  470163  470157      87  470163
  470160      86  470169  470166      87  470172  470166      87  470172  470169
      86  470178  470175      87  470181  470175      87  470181  470178      86
  470187  470184      87  470190  470184      87  470190  470187      86  470196
  470193      87  470199  470193      87  470199  470196      86  470205  470202
      87  470208  470202      87  470208  470205      86  470214  470211      87
  470217  470211      87  470217  470214      86  470223  470220      87  470226
  470220      87  470226  470223      86  470232  470229      87  470235  470229
      87  470235  470232      86  470241  470238      87  470244  470238      87
  470244  470241      86  470250  470247      87  470253  470247      87  470253
  470250      86  470259  470256      87  470262  470256      87  470262  470259
      86  470268  470265      87  470271  470265      87  470271  470268      86
  470277  470274      87  470280  470274      87  470280  470277      86  470286
  470283      87  470289  470283      87  470289  470286      86  470295  470292
      87  470298  470292      87  470298  470295      86  470304  470301      87
  470307  470301      87  470307  470304      86  470313  470310      87  470316
  470310      87  470316  470313      86  470322  470319      87  470325  470319
      87  470325  470322      86  470331  470328      87  470334  470328      87
  470334  470331      86  470340  470337      87  470343  470337      87  470343
  470340      86  470349  470346      87  470352  470346      87  470352  470349
      86  470358  470355      87  470361  470355      87  470361  470358      86
  470367  470364      87  470370  470364      87  470370  470367      86  470376
  470373      87  470379  470373      87  470379  470376      86  470385  470382
      87  470388  470382      87  470388  470385      86  470394  470391      87
  470397  470391      87  470397  470394      86  470403  470400      87  470406
  470400      87  470406  470403      86  470412  470409      87  470415  470409
      87  470415  470412      86  470421  470418      87  470424  470418      87
  470424  470421      86  470430  470427      87  470433  470427      87  470433
  470430      86  470439  470436      87  470442  470436      87  470442  470439
      86  470448  470445      87  470451  470445      87  470451  470448      86
  470457  470454      87  470460  470454      87  470460  470457      86  470466
  470463      87  470469  470463      87  470469  470466      86  470475  470472
      87  470478  470472      87  470478  470475      86  470484  470481      87
  470487  470481      87  470487  470484      86  470493  470490      87  470496
  470490      87  470496  470493      86  470502  470499      87  470505  470499
      87  470505  470502      86  470511  470508      87  470514  470508      87
  470514  470511      86  470520  470517      87  470523  470517      87  470523
  470520      86  470529  470526      87  470532  470526      87  470532  470529
      86  470538  470535      87  470541  470535      87  470541  470538      86
  470547  470544      87  470550  470544      87  470550  470547      86  470556
  470553      87  470559  470553      87  470559  470556      86  470565  470562
      87  470568  470562      87  470568  470565      86  470574  470571      87
  470577  470571      87  470577  470574      86  470583  470580      87  470586
  470580      87  470586  470583      86  470592  470589      87  470595  470589
      87  470595  470592      86  470601  470598      87  470604  470598      87
  470604  470601      86  470610  470607      87  470613  470607      87  470613
  470610      86  470619  470616      87  470622  470616      87  470622  470619
      86  470628  470625      87  470631  470625      87  470631  470628      86
  470637  470634      87  470640  470634      87  470640  470637      86  470646
  470643      87  470649  470643      87  470649  470646      86  470655  470652
      87  470658  470652      87  470658  470655      86  470664  470661      87
  470667  470661      87  470667  470664      86  470673  470670      87  470676
  470670      87  470676  470673      86  470682  470679      87  470685  470679
      87  470685  470682      86  470691  470688      87  470694  470688      87
  470694  470691      86  470700  470697      87  470703  470697      87  470703
  470700      86  470709  470706      87  470712  470706      87  470712  470709
      86  470718  470715      87  470721  470715      87  470721  470718      86
  470727  470724      87  470730  470724      87  470730  470727      86  470736
  470733      87  470739  470733      87  470739  470736      86  470745  470742
      87  470748  470742      87  470748  470745      86  470754  470751      87
  470757  470751      87  470757  470754      86  470763  470760      87  470766
  470760      87  470766  470763      86  470772  470769      87  470775  470769
      87  470775  470772      86  470781  470778      87  470784  470778      87
  470784  470781      86  470790  470787      87  470793  470787      87  470793
  470790      86  470799  470796      87  470802  470796      87  470802  470799
      86  470808  470805      87  470811  470805      87  470811  470808      86
  470817  470814      87  470820  470814      87  470820  470817      86  470826
  470823      87  470829  470823      87  470829  470826      86  470835  470832
      87  470838  470832      87  470838  470835      86  470844  470841      87
  470847  470841      87  470847  470844      86  470853  470850      87  470856
  470850      87  470856  470853      86  470862  470859      87  470865  470859
      87  470865  470862      86  470871  470868      87  470874  470868      87
  470874  470871      86  470880  470877      87  470883  470877      87  470883
  470880      86  470889  470886      87  470892  470886      87  470892  470889
      86  470898  470895      87  470901  470895      87  470901  470898      86
  470907  470904      87  470910  470904      87  470910  470907      86  470916
  470913      87  470919  470913      87  470919  470916      86  470925  470922
      87  470928  470922      87  470928  470925      86  470934  470931      87
  470937  470931      87  470937  470934      86  470943  470940      87  470946
  470940      87  470946  470943      86  470952  470949      87  470955  470949
      87  470955  470952      86  470961  470958      87  470964  470958      87
  470964  470961      86  470970  470967      87  470973  470967      87  470973
  470970      86  470979  470976      87  470982  470976      87  470982  470979
      86  470988  470985      87  470991  470985      87  470991  470988      86
  470997  470994      87  471000  470994      87  471000  470997      86  471006
  471003      87  471009  471003      87  471009  471006      86  471015  471012
      87  471018  471012      87  471018  471015      86  471024  471021      87
  471027  471021      87  471027  471024      86  471033  471030      87  471036
  471030      87  471036  471033      86  471042  471039      87  471045  471039
      87  471045  471042      86  471051  471048      87  471054  471048      87
  471054  471051      86  471060  471057      87  471063  471057      87  471063
  471060      86  471069  471066      87  471072  471066      87  471072  471069
      86  471078  471075      87  471081  471075      87  471081  471078      86
  471087  471084      87  471090  471084      87  471090  471087      86  471096
  471093      87  471099  471093      87  471099  471096      86  471105  471102
      87  471108  471102      87  471108  471105      86  471114  471111      87
  471117  471111      87  471117  471114      86  471123  471120      87  471126
  471120      87  471126  471123      86  471132  471129      87  471135  471129
      87  471135  471132      86  471141  471138      87  471144  471138      87
  471144  471141      86  471150  471147      87  471153  471147      87  471153
  471150      86  471159  471156      87  471162  471156      87  471162  471159
      86  471168  471165      87  471171  471165      87  471171  471168      86
  471177  471174      87  471180  471174      87  471180  471177      86  471186
  471183      87  471189  471183      87  471189  471186      86  471195  471192
      87  471198  471192      87  471198  471195      86  471204  471201      87
  471207  471201      87  471207  471204      86  471213  471210      87  471216
  471210      87  471216  471213      86  471222  471219      87  471225  471219
      87  471225  471222      86  471231  471228      87  471234  471228      87
  471234  471231      86  471240  471237      87  471243  471237      87  471243
  471240      86  471249  471246      87  471252  471246      87  471252  471249
      86  471258  471255      87  471261  471255      87  471261  471258      86
  471267  471264      87  471270  471264      87  471270  471267      86  471276
  471273      87  471279  471273      87  471279  471276      86  471285  471282
      87  471288  471282      87  471288  471285      86  471294  471291      87
  471297  471291      87  471297  471294      86  471303  471300      87  471306
  471300      87  471306  471303      86  471312  471309      87  471315  471309
      87  471315  471312      86  471321  471318      87  471324  471318      87
  471324  471321      86  471330  471327      87  471333  471327      87  471333
  471330      86  471339  471336      87  471342  471336      87  471342  471339
      86  471348  471345      87  471351  471345      87  471351  471348      86
  471357  471354      87  471360  471354      87  471360  471357      86  471366
  471363      87  471369  471363      87  471369  471366      86  471375  471372
      87  471378  471372      87  471378  471375      86  471384  471381      87
  471387  471381      87  471387  471384      86  471393  471390      87  471396
  471390      87  471396  471393      86  471402  471399      87  471405  471399
      87  471405  471402      86  471411  471408      87  471414  471408      87
  471414  471411      86  471420  471417      87  471423  471417      87  471423
  471420      86  471429  471426      87  471432  471426      87  471432  471429
      86  471438  471435      87  471441  471435      87  471441  471438      86
  471447  471444      87  471450  471444      87  471450  471447      86  471456
  471453      87  471459  471453      87  471459  471456      86  471465  471462
      87  471468  471462      87  471468  471465      86  471474  471471      87
  471477  471471      87  471477  471474      86  471483  471480      87  471486
  471480      87  471486  471483      86  471492  471489      87  471495  471489
      87  471495  471492      86  471501  471498      87  471504  471498      87
  471504  471501      86  471510  471507      87  471513  471507      87  471513
  471510      86  471519  471516      87  471522  471516      87  471522  471519
      86  471528  471525      87  471531  471525      87  471531  471528      86
  471537  471534      87  471540  471534      87  471540  471537      86  471546
  471543      87  471549  471543      87  471549  471546      86  471555  471552
      87  471558  471552      87  471558  471555      86  471564  471561      87
  471567  471561      87  471567  471564      86  471573  471570      87  471576
  471570      87  471576  471573      86  471582  471579      87  471585  471579
      87  471585  471582      86  471591  471588      87  471594  471588      87
  471594  471591      86  471600  471597      87  471603  471597      87  471603
  471600      86  471609  471606      87  471612  471606      87  471612  471609
      86  471618  471615      87  471621  471615      87  471621  471618      86
  471627  471624      87  471630  471624      87  471630  471627      86  471636
  471633      87  471639  471633      87  471639  471636      86  471645  471642
      87  471648  471642      87  471648  471645      86  471654  471651      87
  471657  471651      87  471657  471654      86  471663  471660      87  471666
  471660      87  471666  471663      86  471672  471669      87  471675  471669
      87  471675  471672      86  471681  471678      87  471684  471678      87
  471684  471681      86  471690  471687      87  471693  471687      87  471693
  471690      86  471699  471696      87  471702  471696      87  471702  471699
      86  471708  471705      87  471711  471705      87  471711  471708      86
  471717  471714      87  471720  471714      87  471720  471717      86  471726
  471723      87  471729  471723      87  471729  471726      86  471735  471732
      87  471738  471732      87  471738  471735      86  471744  471741      87
  471747  471741      87  471747  471744      86  471753  471750      87  471756
  471750      87  471756  471753      86  471762  471759      87  471765  471759
      87  471765  471762      86  471771  471768      87  471774  471768      87
  471774  471771      86  471780  471777      87  471783  471777      87  471783
  471780      86  471789  471786      87  471792  471786      87  471792  471789
      86  471798  471795      87  471801  471795      87  471801  471798      86
  471807  471804      87  471810  471804      87  471810  471807      86  471816
  471813      87  471819  471813      87  471819  471816      86  471825  471822
      87  471828  471822      87  471828  471825      86  471834  471831      87
  471837  471831      87  471837  471834      86  471843  471840      87  471846
  471840      87  471846  471843      86  471852  471849      87  471855  471849
      87  471855  471852      86  471861  471858      87  471864  471858      87
  471864  471861      86  471870  471867      87  471873  471867      87  471873
  471870      86  471879  471876      87  471882  471876      87  471882  471879
      86  471888  471885      87  471891  471885      87  471891  471888      86
  471897  471894      87  471900  471894      87  471900  471897      86  471906
  471903      87  471909  471903      87  471909  471906      86  471915  471912
      87  471918  471912      87  471918  471915      86  471924  471921      87
  471927  471921      87  471927  471924      86  471933  471930      87  471936
  471930      87  471936  471933      86  471942  471939      87  471945  471939
      87  471945  471942      86  471951  471948      87  471954  471948      87
  471954  471951      86  471960  471957      87  471963  471957      87  471963
  471960      86  471969  471966      87  471972  471966      87  471972  471969
      86  471978  471975      87  471981  471975      87  471981  471978      86
  471987  471984      87  471990  471984      87  471990  471987      86  471996
  471993      87  471999  471993      87  471999  471996      86  472005  472002
      87  472008  472002      87  472008  472005      86  472014  472011      87
  472017  472011      87  472017  472014      86  472023  472020      87  472026
  472020      87  472026  472023      86  472032  472029      87  472035  472029
      87  472035  472032      86  472041  472038      87  472044  472038      87
  472044  472041      86  472050  472047      87  472053  472047      87  472053
  472050      86  472059  472056      87  472062  472056      87  472062  472059
      86  472068  472065      87  472071  472065      87  472071  472068      86
  472077  472074      87  472080  472074      87  472080  472077      86  472086
  472083      87  472089  472083      87  472089  472086      86  472095  472092
      87  472098  472092      87  472098  472095      86  472104  472101      87
  472107  472101      87  472107  472104      86  472113  472110      87  472116
  472110      87  472116  472113      86  472122  472119      87  472125  472119
      87  472125  472122      86  472131  472128      87  472134  472128      87
  472134  472131      86  472140  472137      87  472143  472137      87  472143
  472140      86  472149  472146      87  472152  472146      87  472152  472149
      86  472158  472155      87  472161  472155      87  472161  472158      86
  472167  472164      87  472170  472164      87  472170  472167      86  472176
  472173      87  472179  472173      87  472179  472176      86  472185  472182
      87  472188  472182      87  472188  472185      86  472194  472191      87
  472197  472191      87  472197  472194      86  472203  472200      87  472206
  472200      87  472206  472203      86  472212  472209      87  472215  472209
      87  472215  472212      86  472221  472218      87  472224  472218      87
  472224  472221      86  472230  472227      87  472233  472227      87  472233
  472230      86  472239  472236      87  472242  472236      87  472242  472239
      86  472248  472245      87  472251  472245      87  472251  472248      86
  472257  472254      87  472260  472254      87  472260  472257      86  472266
  472263      87  472269  472263      87  472269  472266      86  472275  472272
      87  472278  472272      87  472278  472275      86  472284  472281      87
  472287  472281      87  472287  472284      86  472293  472290      87  472296
  472290      87  472296  472293      86  472302  472299      87  472305  472299
      87  472305  472302      86  472311  472308      87  472314  472308      87
  472314  472311      86  472320  472317      87  472323  472317      87  472323
  472320      86  472329  472326      87  472332  472326      87  472332  472329
      86  472338  472335      87  472341  472335      87  472341  472338      86
  472347  472344      87  472350  472344      87  472350  472347      86  472356
  472353      87  472359  472353      87  472359  472356      86  472365  472362
      87  472368  472362      87  472368  472365      86  472374  472371      87
  472377  472371      87  472377  472374      86  472383  472380      87  472386
  472380      87  472386  472383      86  472392  472389      87  472395  472389
      87  472395  472392      86  472401  472398      87  472404  472398      87
  472404  472401      86  472410  472407      87  472413  472407      87  472413
  472410      86  472419  472416      87  472422  472416      87  472422  472419
      86  472428  472425      87  472431  472425      87  472431  472428      86
  472437  472434      87  472440  472434      87  472440  472437      86  472446
  472443      87  472449  472443      87  472449  472446      86  472455  472452
      87  472458  472452      87  472458  472455      86  472464  472461      87
  472467  472461      87  472467  472464      86  472473  472470      87  472476
  472470      87  472476  472473      86  472482  472479      87  472485  472479
      87  472485  472482      86  472491  472488      87  472494  472488      87
  472494  472491      86  472500  472497      87  472503  472497      87  472503
  472500      86  472509  472506      87  472512  472506      87  472512  472509
      86  472518  472515      87  472521  472515      87  472521  472518      86
  472527  472524      87  472530  472524      87  472530  472527      86  472536
  472533      87  472539  472533      87  472539  472536      86  472545  472542
      87  472548  472542      87  472548  472545      86  472554  472551      87
  472557  472551      87  472557  472554      86  472563  472560      87  472566
  472560      87  472566  472563      86  472572  472569      87  472575  472569
      87  472575  472572      86  472581  472578      87  472584  472578      87
  472584  472581      86  472590  472587      87  472593  472587      87  472593
  472590      86  472599  472596      87  472602  472596      87  472602  472599
      86  472608  472605      87  472611  472605      87  472611  472608      86
  472617  472614      87  472620  472614      87  472620  472617      86  472626
  472623      87  472629  472623      87  472629  472626      86  472635  472632
      87  472638  472632      87  472638  472635      86  472644  472641      87
  472647  472641      87  472647  472644      86  472653  472650      87  472656
  472650      87  472656  472653      86  472662  472659      87  472665  472659
      87  472665  472662      86  472671  472668      87  472674  472668      87
  472674  472671      86  472680  472677      87  472683  472677      87  472683
  472680      86  472689  472686      87  472692  472686      87  472692  472689
      86  472698  472695      87  472701  472695      87  472701  472698      86
  472707  472704      87  472710  472704      87  472710  472707      86  472716
  472713      87  472719  472713      87  472719  472716      86  472725  472722
      87  472728  472722      87  472728  472725      86  472734  472731      87
  472737  472731      87  472737  472734      86  472743  472740      87  472746
  472740      87  472746  472743      86  472752  472749      87  472755  472749
      87  472755  472752      86  472761  472758      87  472764  472758      87
  472764  472761      86  472770  472767      87  472773  472767      87  472773
  472770      86  472779  472776      87  472782  472776      87  472782  472779
      86  472788  472785      87  472791  472785      87  472791  472788      86
  472797  472794      87  472800  472794      87  472800  472797      86  472806
  472803      87  472809  472803      87  472809  472806      86  472815  472812
      87  472818  472812      87  472818  472815      86  472824  472821      87
  472827  472821      87  472827  472824      86  472833  472830      87  472836
  472830      87  472836  472833      86  472842  472839      87  472845  472839
      87  472845  472842      86  472851  472848      87  472854  472848      87
  472854  472851      86  472860  472857      87  472863  472857      87  472863
  472860      86  472869  472866      87  472872  472866      87  472872  472869
      86  472878  472875      87  472881  472875      87  472881  472878      86
  472887  472884      87  472890  472884      87  472890  472887      86  472896
  472893      87  472899  472893      87  472899  472896      86  472905  472902
      87  472908  472902      87  472908  472905      86  472914  472911      87
  472917  472911      87  472917  472914      86  472923  472920      87  472926
  472920      87  472926  472923      86  472932  472929      87  472935  472929
      87  472935  472932      86  472941  472938      87  472944  472938      87
  472944  472941      86  472950  472947      87  472953  472947      87  472953
  472950      86  472959  472956      87  472962  472956      87  472962  472959
      86  472968  472965      87  472971  472965      87  472971  472968      86
  472977  472974      87  472980  472974      87  472980  472977      86  472986
  472983      87  472989  472983      87  472989  472986      86  472995  472992
      87  472998  472992      87  472998  472995      86  473004  473001      87
  473007  473001      87  473007  473004      86  473013  473010      87  473016
  473010      87  473016  473013      86  473022  473019      87  473025  473019
      87  473025  473022      86  473031  473028      87  473034  473028      87
  473034  473031      86  473040  473037      87  473043  473037      87  473043
  473040      86  473049  473046      87  473052  473046      87  473052  473049
      86  473058  473055      87  473061  473055      87  473061  473058      86
  473067  473064      87  473070  473064      87  473070  473067      86  473076
  473073      87  473079  473073      87  473079  473076      86  473085  473082
      87  473088  473082      87  473088  473085      86  473094  473091      87
  473097  473091      87  473097  473094      86  473103  473100      87  473106
  473100      87  473106  473103      86  473112  473109      87  473115  473109
      87  473115  473112      86  473121  473118      87  473124  473118      87
  473124  473121      86  473130  473127      87  473133  473127      87  473133
  473130      86  473139  473136      87  473142  473136      87  473142  473139
      86  473148  473145      87  473151  473145      87  473151  473148      86
  473157  473154      87  473160  473154      87  473160  473157      86  473166
  473163      87  473169  473163      87  473169  473166      86  473175  473172
      87  473178  473172      87  473178  473175      86  473184  473181      87
  473187  473181      87  473187  473184      86  473193  473190      87  473196
  473190      87  473196  473193      86  473202  473199      87  473205  473199
      87  473205  473202      86  473211  473208      87  473214  473208      87
  473214  473211      86  473220  473217      87  473223  473217      87  473223
  473220      86  473229  473226      87  473232  473226      87  473232  473229
      86  473238  473235      87  473241  473235      87  473241  473238      86
  473247  473244      87  473250  473244      87  473250  473247      86  473256
  473253      87  473259  473253      87  473259  473256      86  473265  473262
      87  473268  473262      87  473268  473265      86  473274  473271      87
  473277  473271      87  473277  473274      86  473283  473280      87  473286
  473280      87  473286  473283      86  473292  473289      87  473295  473289
      87  473295  473292      86  473301  473298      87  473304  473298      87
  473304  473301      86  473310  473307      87  473313  473307      87  473313
  473310      86  473319  473316      87  473322  473316      87  473322  473319
      86  473328  473325      87  473331  473325      87  473331  473328      86
  473337  473334      87  473340  473334      87  473340  473337      86  473346
  473343      87  473349  473343      87  473349  473346      86  473355  473352
      87  473358  473352      87  473358  473355      86  473364  473361      87
  473367  473361      87  473367  473364      86  473373  473370      87  473376
  473370      87  473376  473373      86  473382  473379      87  473385  473379
      87  473385  473382      86  473391  473388      87  473394  473388      87
  473394  473391      86  473400  473397      87  473403  473397      87  473403
  473400      86  473409  473406      87  473412  473406      87  473412  473409
      86  473418  473415      87  473421  473415      87  473421  473418      86
  473427  473424      87  473430  473424      87  473430  473427      86  473436
  473433      87  473439  473433      87  473439  473436      86  473445  473442
      87  473448  473442      87  473448  473445      86  473454  473451      87
  473457  473451      87  473457  473454      86  473463  473460      87  473466
  473460      87  473466  473463      86  473472  473469      87  473475  473469
      87  473475  473472      86  473481  473478      87  473484  473478      87
  473484  473481      86  473490  473487      87  473493  473487      87  473493
  473490      86  473499  473496      87  473502  473496      87  473502  473499
      86  473508  473505      87  473511  473505      87  473511  473508      86
  473517  473514      87  473520  473514      87  473520  473517      86  473526
  473523      87  473529  473523      87  473529  473526      86  473535  473532
      87  473538  473532      87  473538  473535      86  473544  473541      87
  473547  473541      87  473547  473544      86  473553  473550      87  473556
  473550      87  473556  473553      86  473562  473559      87  473565  473559
      87  473565  473562      86  473571  473568      87  473574  473568      87
  473574  473571      86  473580  473577      87  473583  473577      87  473583
  473580      86  473589  473586      87  473592  473586      87  473592  473589
      86  473598  473595      87  473601  473595      87  473601  473598      86
  473607  473604      87  473610  473604      87  473610  473607      86  473616
  473613      87  473619  473613      87  473619  473616      86  473625  473622
      87  473628  473622      87  473628  473625      86  473634  473631      87
  473637  473631      87  473637  473634      86  473643  473640      87  473646
  473640      87  473646  473643      86  473652  473649      87  473655  473649
      87  473655  473652      86  473661  473658      87  473664  473658      87
  473664  473661      86  473670  473667      87  473673  473667      87  473673
  473670      86  473679  473676      87  473682  473676      87  473682  473679
      86  473688  473685      87  473691  473685      87  473691  473688      86
  473697  473694      87  473700  473694      87  473700  473697      86  473706
  473703      87  473709  473703      87  473709  473706      86  473715  473712
      87  473718  473712      87  473718  473715      86  473724  473721      87
  473727  473721      87  473727  473724      86  473733  473730      87  473736
  473730      87  473736  473733      86  473742  473739      87  473745  473739
      87  473745  473742      86  473751  473748      87  473754  473748      87
  473754  473751      86  473760  473757      87  473763  473757      87  473763
  473760      86  473769  473766      87  473772  473766      87  473772  473769
      86  473778  473775      87  473781  473775      87  473781  473778      86
  473787  473784      87  473790  473784      87  473790  473787      86  473796
  473793      87  473799  473793      87  473799  473796      86  473805  473802
      87  473808  473802      87  473808  473805      86  473814  473811      87
  473817  473811      87  473817  473814      86  473823  473820      87  473826
  473820      87  473826  473823      86  473832  473829      87  473835  473829
      87  473835  473832      86  473841  473838      87  473844  473838      87
  473844  473841      86  473850  473847      87  473853  473847      87  473853
  473850      86  473859  473856      87  473862  473856      87  473862  473859
      86  473868  473865      87  473871  473865      87  473871  473868      86
  473877  473874      87  473880  473874      87  473880  473877      86  473886
  473883      87  473889  473883      87  473889  473886      86  473895  473892
      87  473898  473892      87  473898  473895      86  473904  473901      87
  473907  473901      87  473907  473904      86  473913  473910      87  473916
  473910      87  473916  473913      86  473922  473919      87  473925  473919
      87  473925  473922      86  473931  473928      87  473934  473928      87
  473934  473931      86  473940  473937      87  473943  473937      87  473943
  473940      86  473949  473946      87  473952  473946      87  473952  473949
      86  473958  473955      87  473961  473955      87  473961  473958      86
  473967  473964      87  473970  473964      87  473970  473967      86  473976
  473973      87  473979  473973      87  473979  473976      86  473985  473982
      87  473988  473982      87  473988  473985      86  473994  473991      87
  473997  473991      87  473997  473994      86  474003  474000      87  474006
  474000      87  474006  474003      86  474012  474009      87  474015  474009
      87  474015  474012      86  474021  474018      87  474024  474018      87
  474024  474021      86  474030  474027      87  474033  474027      87  474033
  474030      86  474039  474036      87  474042  474036      87  474042  474039
      86  474048  474045      87  474051  474045      87  474051  474048      86
  474057  474054      87  474060  474054      87  474060  474057      86  474066
  474063      87  474069  474063      87  474069  474066      86  474075  474072
      87  474078  474072      87  474078  474075      86  474084  474081      87
  474087  474081      87  474087  474084      86  474093  474090      87  474096
  474090      87  474096  474093      86  474102  474099      87  474105  474099
      87  474105  474102      86  474111  474108      87  474114  474108      87
  474114  474111      86  474120  474117      87  474123  474117      87  474123
  474120      86  474129  474126      87  474132  474126      87  474132  474129
      86  474138  474135      87  474141  474135      87  474141  474138      86
  474147  474144      87  474150  474144      87  474150  474147      86  474156
  474153      87  474159  474153      87  474159  474156      86  474165  474162
      87  474168  474162      87  474168  474165      86  474174  474171      87
  474177  474171      87  474177  474174      86  474183  474180      87  474186
  474180      87  474186  474183      86  474192  474189      87  474195  474189
      87  474195  474192      86  474201  474198      87  474204  474198      87
  474204  474201      86  474210  474207      87  474213  474207      87  474213
  474210      86  474219  474216      87  474222  474216      87  474222  474219
      86  474228  474225      87  474231  474225      87  474231  474228      86
  474237  474234      87  474240  474234      87  474240  474237      86  474246
  474243      87  474249  474243      87  474249  474246      86  474255  474252
      87  474258  474252      87  474258  474255      86  474264  474261      87
  474267  474261      87  474267  474264      86  474273  474270      87  474276
  474270      87  474276  474273      86  474282  474279      87  474285  474279
      87  474285  474282      86  474291  474288      87  474294  474288      87
  474294  474291      86  474300  474297      87  474303  474297      87  474303
  474300      86  474309  474306      87  474312  474306      87  474312  474309
      86  474318  474315      87  474321  474315      87  474321  474318      86
  474327  474324      87  474330  474324      87  474330  474327      86  474336
  474333      87  474339  474333      87  474339  474336      86  474345  474342
      87  474348  474342      87  474348  474345      86  474354  474351      87
  474357  474351      87  474357  474354      86  474363  474360      87  474366
  474360      87  474366  474363      86  474372  474369      87  474375  474369
      87  474375  474372      86  474381  474378      87  474384  474378      87
  474384  474381      86  474390  474387      87  474393  474387      87  474393
  474390      86  474399  474396      87  474402  474396      87  474402  474399
      86  474408  474405      87  474411  474405      87  474411  474408      86
  474417  474414      87  474420  474414      87  474420  474417      86  474426
  474423      87  474429  474423      87  474429  474426      86  474435  474432
      87  474438  474432      87  474438  474435      86  474444  474441      87
  474447  474441      87  474447  474444      86  474453  474450      87  474456
  474450      87  474456  474453      86  474462  474459      87  474465  474459
      87  474465  474462      86  474471  474468      87  474474  474468      87
  474474  474471      86  474480  474477      87  474483  474477      87  474483
  474480      86  474489  474486      87  474492  474486      87  474492  474489
      86  474498  474495      87  474501  474495      87  474501  474498      86
  474507  474504      87  474510  474504      87  474510  474507      86  474516
  474513      87  474519  474513      87  474519  474516      86  474525  474522
      87  474528  474522      87  474528  474525      86  474534  474531      87
  474537  474531      87  474537  474534      86  474543  474540      87  474546
  474540      87  474546  474543      86  474552  474549      87  474555  474549
      87  474555  474552      86  474561  474558      87  474564  474558      87
  474564  474561      86  474570  474567      87  474573  474567      87  474573
  474570      86  474579  474576      87  474582  474576      87  474582  474579
      86  474588  474585      87  474591  474585      87  474591  474588      86
  474597  474594      87  474600  474594      87  474600  474597      86  474606
  474603      87  474609  474603      87  474609  474606      86  474615  474612
      87  474618  474612      87  474618  474615      86  474624  474621      87
  474627  474621      87  474627  474624      86  474633  474630      87  474636
  474630      87  474636  474633      86  474642  474639      87  474645  474639
      87  474645  474642      86  474651  474648      87  474654  474648      87
  474654  474651      86  474660  474657      87  474663  474657      87  474663
  474660      86  474669  474666      87  474672  474666      87  474672  474669
      86  474678  474675      87  474681  474675      87  474681  474678      86
  474687  474684      87  474690  474684      87  474690  474687      86  474696
  474693      87  474699  474693      87  474699  474696      86  474705  474702
      87  474708  474702      87  474708  474705      86  474714  474711      87
  474717  474711      87  474717  474714      86  474723  474720      87  474726
  474720      87  474726  474723      86  474732  474729      87  474735  474729
      87  474735  474732      86  474741  474738      87  474744  474738      87
  474744  474741      86  474750  474747      87  474753  474747      87  474753
  474750      86  474759  474756      87  474762  474756      87  474762  474759
      86  474768  474765      87  474771  474765      87  474771  474768      86
  474777  474774      87  474780  474774      87  474780  474777      86  474786
  474783      87  474789  474783      87  474789  474786      86  474795  474792
      87  474798  474792      87  474798  474795      86  474804  474801      87
  474807  474801      87  474807  474804      86  474813  474810      87  474816
  474810      87  474816  474813      86  474822  474819      87  474825  474819
      87  474825  474822      86  474831  474828      87  474834  474828      87
  474834  474831      86  474840  474837      87  474843  474837      87  474843
  474840      86  474849  474846      87  474852  474846      87  474852  474849
      86  474858  474855      87  474861  474855      87  474861  474858      86
  474867  474864      87  474870  474864      87  474870  474867      86  474876
  474873      87  474879  474873      87  474879  474876      86  474885  474882
      87  474888  474882      87  474888  474885      86  474894  474891      87
  474897  474891      87  474897  474894      86  474903  474900      87  474906
  474900      87  474906  474903      86  474912  474909      87  474915  474909
      87  474915  474912      86  474921  474918      87  474924  474918      87
  474924  474921      86  474930  474927      87  474933  474927      87  474933
  474930      86  474939  474936      87  474942  474936      87  474942  474939
      86  474948  474945      87  474951  474945      87  474951  474948      86
  474957  474954      87  474960  474954      87  474960  474957      86  474966
  474963      87  474969  474963      87  474969  474966      86  474975  474972
      87  474978  474972      87  474978  474975      86  474984  474981      87
  474987  474981      87  474987  474984      86  474993  474990      87  474996
  474990      87  474996  474993      86  475002  474999      87  475005  474999
      87  475005  475002      86  475011  475008      87  475014  475008      87
  475014  475011      86  475020  475017      87  475023  475017      87  475023
  475020      86  475029  475026      87  475032  475026      87  475032  475029
      86  475038  475035      87  475041  475035      87  475041  475038      86
  475047  475044      87  475050  475044      87  475050  475047      86  475056
  475053      87  475059  475053      87  475059  475056      86  475065  475062
      87  475068  475062      87  475068  475065      86  475074  475071      87
  475077  475071      87  475077  475074      86  475083  475080      87  475086
  475080      87  475086  475083      86  475092  475089      87  475095  475089
      87  475095  475092      86  475101  475098      87  475104  475098      87
  475104  475101      86  475110  475107      87  475113  475107      87  475113
  475110      86  475119  475116      87  475122  475116      87  475122  475119
      86  475128  475125      87  475131  475125      87  475131  475128      86
  475137  475134      87  475140  475134      87  475140  475137      86  475146
  475143      87  475149  475143      87  475149  475146      86  475155  475152
      87  475158  475152      87  475158  475155      86  475164  475161      87
  475167  475161      87  475167  475164      86  475173  475170      87  475176
  475170      87  475176  475173      86  475182  475179      87  475185  475179
      87  475185  475182      86  475191  475188      87  475194  475188      87
  475194  475191      86  475200  475197      87  475203  475197      87  475203
  475200      86  475209  475206      87  475212  475206      87  475212  475209
      86  475218  475215      87  475221  475215      87  475221  475218      86
  475227  475224      87  475230  475224      87  475230  475227      86  475236
  475233      87  475239  475233      87  475239  475236      86  475245  475242
      87  475248  475242      87  475248  475245      86  475254  475251      87
  475257  475251      87  475257  475254      86  475263  475260      87  475266
  475260      87  475266  475263      86  475272  475269      87  475275  475269
      87  475275  475272      86  475281  475278      87  475284  475278      87
  475284  475281      86  475290  475287      87  475293  475287      87  475293
  475290      86  475299  475296      87  475302  475296      87  475302  475299
      86  475308  475305      87  475311  475305      87  475311  475308      86
  475317  475314      87  475320  475314      87  475320  475317      86  475326
  475323      87  475329  475323      87  475329  475326      86  475335  475332
      87  475338  475332      87  475338  475335      86  475344  475341      87
  475347  475341      87  475347  475344      86  475353  475350      87  475356
  475350      87  475356  475353      86  475362  475359      87  475365  475359
      87  475365  475362      86  475371  475368      87  475374  475368      87
  475374  475371      86  475380  475377      87  475383  475377      87  475383
  475380      86  475389  475386      87  475392  475386      87  475392  475389
      86  475398  475395      87  475401  475395      87  475401  475398      86
  475407  475404      87  475410  475404      87  475410  475407      86  475416
  475413      87  475419  475413      87  475419  475416      86  475425  475422
      87  475428  475422      87  475428  475425      86  475434  475431      87
  475437  475431      87  475437  475434      86  475443  475440      87  475446
  475440      87  475446  475443      86  475452  475449      87  475455  475449
      87  475455  475452      86  475461  475458      87  475464  475458      87
  475464  475461      86  475470  475467      87  475473  475467      87  475473
  475470      86  475479  475476      87  475482  475476      87  475482  475479
      86  475488  475485      87  475491  475485      87  475491  475488      86
  475497  475494      87  475500  475494      87  475500  475497      86  475506
  475503      87  475509  475503      87  475509  475506      86  475515  475512
      87  475518  475512      87  475518  475515      86  475524  475521      87
  475527  475521      87  475527  475524      86  475533  475530      87  475536
  475530      87  475536  475533      86  475542  475539      87  475545  475539
      87  475545  475542      86  475551  475548      87  475554  475548      87
  475554  475551      86  475560  475557      87  475563  475557      87  475563
  475560      86  475569  475566      87  475572  475566      87  475572  475569
      86  475578  475575      87  475581  475575      87  475581  475578      86
  475587  475584      87  475590  475584      87  475590  475587      86  475596
  475593      87  475599  475593      87  475599  475596      86  475605  475602
      87  475608  475602      87  475608  475605      86  475614  475611      87
  475617  475611      87  475617  475614      86  475623  475620      87  475626
  475620      87  475626  475623      86  475632  475629      87  475635  475629
      87  475635  475632      86  475641  475638      87  475644  475638      87
  475644  475641      86  475650  475647      87  475653  475647      87  475653
  475650      86  475659  475656      87  475662  475656      87  475662  475659
      86  475668  475665      87  475671  475665      87  475671  475668      86
  475677  475674      87  475680  475674      87  475680  475677      86  475686
  475683      87  475689  475683      87  475689  475686      86  475695  475692
      87  475698  475692      87  475698  475695      86  475704  475701      87
  475707  475701      87  475707  475704      86  475713  475710      87  475716
  475710      87  475716  475713      86  475722  475719      87  475725  475719
      87  475725  475722      86  475731  475728      87  475734  475728      87
  475734  475731      86  475740  475737      87  475743  475737      87  475743
  475740      86  475749  475746      87  475752  475746      87  475752  475749
      86  475758  475755      87  475761  475755      87  475761  475758      86
  475767  475764      87  475770  475764      87  475770  475767      86  475776
  475773      87  475779  475773      87  475779  475776      86  475785  475782
      87  475788  475782      87  475788  475785      86  475794  475791      87
  475797  475791      87  475797  475794      86  475803  475800      87  475806
  475800      87  475806  475803      86  475812  475809      87  475815  475809
      87  475815  475812      86  475821  475818      87  475824  475818      87
  475824  475821      86  475830  475827      87  475833  475827      87  475833
  475830      86  475839  475836      87  475842  475836      87  475842  475839
      86  475848  475845      87  475851  475845      87  475851  475848      86
  475857  475854      87  475860  475854      87  475860  475857      86  475866
  475863      87  475869  475863      87  475869  475866      86  475875  475872
      87  475878  475872      87  475878  475875      86  475884  475881      87
  475887  475881      87  475887  475884      86  475893  475890      87  475896
  475890      87  475896  475893      86  475902  475899      87  475905  475899
      87  475905  475902      86  475911  475908      87  475914  475908      87
  475914  475911      86  475920  475917      87  475923  475917      87  475923
  475920      86  475929  475926      87  475932  475926      87  475932  475929
      86  475938  475935      87  475941  475935      87  475941  475938      86
  475947  475944      87  475950  475944      87  475950  475947      86  475956
  475953      87  475959  475953      87  475959  475956      86  475965  475962
      87  475968  475962      87  475968  475965      86  475974  475971      87
  475977  475971      87  475977  475974      86  475983  475980      87  475986
  475980      87  475986  475983      86  475992  475989      87  475995  475989
      87  475995  475992      86  476001  475998      87  476004  475998      87
  476004  476001      86  476010  476007      87  476013  476007      87  476013
  476010      86  476019  476016      87  476022  476016      87  476022  476019
      86  476028  476025      87  476031  476025      87  476031  476028      86
  476037  476034      87  476040  476034      87  476040  476037      86  476046
  476043      87  476049  476043      87  476049  476046      86  476055  476052
      87  476058  476052      87  476058  476055      86  476064  476061      87
  476067  476061      87  476067  476064      86  476073  476070      87  476076
  476070      87  476076  476073      86  476082  476079      87  476085  476079
      87  476085  476082      86  476091  476088      87  476094  476088      87
  476094  476091      86  476100  476097      87  476103  476097      87  476103
  476100      86  476109  476106      87  476112  476106      87  476112  476109
      86  476118  476115      87  476121  476115      87  476121  476118      86
  476127  476124      87  476130  476124      87  476130  476127      86  476136
  476133      87  476139  476133      87  476139  476136      86  476145  476142
      87  476148  476142      87  476148  476145      86  476154  476151      87
  476157  476151      87  476157  476154      86  476163  476160      87  476166
  476160      87  476166  476163      86  476172  476169      87  476175  476169
      87  476175  476172      86  476181  476178      87  476184  476178      87
  476184  476181      86  476190  476187      87  476193  476187      87  476193
  476190      86  476199  476196      87  476202  476196      87  476202  476199
      86  476208  476205      87  476211  476205      87  476211  476208      86
  476217  476214      87  476220  476214      87  476220  476217      86  476226
  476223      87  476229  476223      87  476229  476226      86  476235  476232
      87  476238  476232      87  476238  476235      86  476244  476241      87
  476247  476241      87  476247  476244      86  476253  476250      87  476256
  476250      87  476256  476253      86  476262  476259      87  476265  476259
      87  476265  476262      86  476271  476268      87  476274  476268      87
  476274  476271      86  476280  476277      87  476283  476277      87  476283
  476280      86  476289  476286      87  476292  476286      87  476292  476289
      86  476298  476295      87  476301  476295      87  476301  476298      86
  476307  476304      87  476310  476304      87  476310  476307      86  476316
  476313      87  476319  476313      87  476319  476316      86  476325  476322
      87  476328  476322      87  476328  476325      86  476334  476331      87
  476337  476331      87  476337  476334      86  476343  476340      87  476346
  476340      87  476346  476343      86  476352  476349      87  476355  476349
      87  476355  476352      86  476361  476358      87  476364  476358      87
  476364  476361      86  476370  476367      87  476373  476367      87  476373
  476370      86  476379  476376      87  476382  476376      87  476382  476379
      86  476388  476385      87  476391  476385      87  476391  476388      86
  476397  476394      87  476400  476394      87  476400  476397      86  476406
  476403      87  476409  476403      87  476409  476406      86  476415  476412
      87  476418  476412      87  476418  476415      86  476424  476421      87
  476427  476421      87  476427  476424      86  476433  476430      87  476436
  476430      87  476436  476433      86  476442  476439      87  476445  476439
      87  476445  476442      86  476451  476448      87  476454  476448      87
  476454  476451      86  476460  476457      87  476463  476457      87  476463
  476460      86  476469  476466      87  476472  476466      87  476472  476469
      86  476478  476475      87  476481  476475      87  476481  476478      86
  476487  476484      87  476490  476484      87  476490  476487      86  476496
  476493      87  476499  476493      87  476499  476496      86  476505  476502
      87  476508  476502      87  476508  476505      86  476514  476511      87
  476517  476511      87  476517  476514      86  476523  476520      87  476526
  476520      87  476526  476523      86  476532  476529      87  476535  476529
      87  476535  476532      86  476541  476538      87  476544  476538      87
  476544  476541      86  476550  476547      87  476553  476547      87  476553
  476550      86  476559  476556      87  476562  476556      87  476562  476559
      86  476568  476565      87  476571  476565      87  476571  476568      86
  476577  476574      87  476580  476574      87  476580  476577      86  476586
  476583      87  476589  476583      87  476589  476586      86  476595  476592
      87  476598  476592      87  476598  476595      86  476604  476601      87
  476607  476601      87  476607  476604      86  476613  476610      87  476616
  476610      87  476616  476613      86  476622  476619      87  476625  476619
      87  476625  476622      86  476631  476628      87  476634  476628      87
  476634  476631      86  476640  476637      87  476643  476637      87  476643
  476640      86  476649  476646      87  476652  476646      87  476652  476649
      86  476658  476655      87  476661  476655      87  476661  476658      86
  476667  476664      87  476670  476664      87  476670  476667      86  476676
  476673      87  476679  476673      87  476679  476676      86  476685  476682
      87  476688  476682      87  476688  476685      86  476694  476691      87
  476697  476691      87  476697  476694      86  476703  476700      87  476706
  476700      87  476706  476703      86  476712  476709      87  476715  476709
      87  476715  476712      86  476721  476718      87  476724  476718      87
  476724  476721      86  476730  476727      87  476733  476727      87  476733
  476730      86  476739  476736      87  476742  476736      87  476742  476739
      86  476748  476745      87  476751  476745      87  476751  476748      86
  476757  476754      87  476760  476754      87  476760  476757      86  476766
  476763      87  476769  476763      87  476769  476766      86  476775  476772
      87  476778  476772      87  476778  476775      86  476784  476781      87
  476787  476781      87  476787  476784      86  476793  476790      87  476796
  476790      87  476796  476793      86  476802  476799      87  476805  476799
      87  476805  476802      86  476811  476808      87  476814  476808      87
  476814  476811      86  476820  476817      87  476823  476817      87  476823
  476820      86  476829  476826      87  476832  476826      87  476832  476829
      86  476838  476835      87  476841  476835      87  476841  476838      86
  476847  476844      87  476850  476844      87  476850  476847      86  476856
  476853      87  476859  476853      87  476859  476856      86  476865  476862
      87  476868  476862      87  476868  476865      86  476874  476871      87
  476877  476871      87  476877  476874      86  476883  476880      87  476886
  476880      87  476886  476883      86  476892  476889      87  476895  476889
      87  476895  476892      86  476901  476898      87  476904  476898      87
  476904  476901      86  476910  476907      87  476913  476907      87  476913
  476910      86  476919  476916      87  476922  476916      87  476922  476919
      86  476928  476925      87  476931  476925      87  476931  476928      86
  476937  476934      87  476940  476934      87  476940  476937      86  476946
  476943      87  476949  476943      87  476949  476946      86  476955  476952
      87  476958  476952      87  476958  476955      86  476964  476961      87
  476967  476961      87  476967  476964      86  476973  476970      87  476976
  476970      87  476976  476973      86  476982  476979      87  476985  476979
      87  476985  476982      86  476991  476988      87  476994  476988      87
  476994  476991      86  477000  476997      87  477003  476997      87  477003
  477000      86  477009  477006      87  477012  477006      87  477012  477009
      86  477018  477015      87  477021  477015      87  477021  477018      86
  477027  477024      87  477030  477024      87  477030  477027      86  477036
  477033      87  477039  477033      87  477039  477036      86  477045  477042
      87  477048  477042      87  477048  477045      86  477054  477051      87
  477057  477051      87  477057  477054      86  477063  477060      87  477066
  477060      87  477066  477063      86  477072  477069      87  477075  477069
      87  477075  477072      86  477081  477078      87  477084  477078      87
  477084  477081      86  477090  477087      87  477093  477087      87  477093
  477090      86  477099  477096      87  477102  477096      87  477102  477099
      86  477108  477105      87  477111  477105      87  477111  477108      86
  477117  477114      87  477120  477114      87  477120  477117      86  477126
  477123      87  477129  477123      87  477129  477126      86  477135  477132
      87  477138  477132      87  477138  477135      86  477144  477141      87
  477147  477141      87  477147  477144      86  477153  477150      87  477156
  477150      87  477156  477153      86  477162  477159      87  477165  477159
      87  477165  477162      86  477171  477168      87  477174  477168      87
  477174  477171      86  477180  477177      87  477183  477177      87  477183
  477180      86  477189  477186      87  477192  477186      87  477192  477189
      86  477198  477195      87  477201  477195      87  477201  477198      86
  477207  477204      87  477210  477204      87  477210  477207      86  477216
  477213      87  477219  477213      87  477219  477216      86  477225  477222
      87  477228  477222      87  477228  477225      86  477234  477231      87
  477237  477231      87  477237  477234      86  477243  477240      87  477246
  477240      87  477246  477243      86  477252  477249      87  477255  477249
      87  477255  477252      86  477261  477258      87  477264  477258      87
  477264  477261      86  477270  477267      87  477273  477267      87  477273
  477270      86  477279  477276      87  477282  477276      87  477282  477279
      86  477288  477285      87  477291  477285      87  477291  477288      86
  477297  477294      87  477300  477294      87  477300  477297      86  477306
  477303      87  477309  477303      87  477309  477306      86  477315  477312
      87  477318  477312      87  477318  477315      86  477324  477321      87
  477327  477321      87  477327  477324      86  477333  477330      87  477336
  477330      87  477336  477333      86  477342  477339      87  477345  477339
      87  477345  477342      86  477351  477348      87  477354  477348      87
  477354  477351      86  477360  477357      87  477363  477357      87  477363
  477360      86  477369  477366      87  477372  477366      87  477372  477369
      86  477378  477375      87  477381  477375      87  477381  477378      86
  477387  477384      87  477390  477384      87  477390  477387      86  477396
  477393      87  477399  477393      87  477399  477396      86  477405  477402
      87  477408  477402      87  477408  477405      86  477414  477411      87
  477417  477411      87  477417  477414      86  477423  477420      87  477426
  477420      87  477426  477423      86  477432  477429      87  477435  477429
      87  477435  477432      86  477441  477438      87  477444  477438      87
  477444  477441      86  477450  477447      87  477453  477447      87  477453
  477450      86  477459  477456      87  477462  477456      87  477462  477459
      86  477468  477465      87  477471  477465      87  477471  477468      86
  477477  477474      87  477480  477474      87  477480  477477      86  477486
  477483      87  477489  477483      87  477489  477486      86  477495  477492
      87  477498  477492      87  477498  477495      86  477504  477501      87
  477507  477501      87  477507  477504      86  477513  477510      87  477516
  477510      87  477516  477513      86  477522  477519      87  477525  477519
      87  477525  477522      86  477531  477528      87  477534  477528      87
  477534  477531      86  477540  477537      87  477543  477537      87  477543
  477540      86  477549  477546      87  477552  477546      87  477552  477549
      86  477558  477555      87  477561  477555      87  477561  477558      86
  477567  477564      87  477570  477564      87  477570  477567      86  477576
  477573      87  477579  477573      87  477579  477576      86  477585  477582
      87  477588  477582      87  477588  477585      86  477594  477591      87
  477597  477591      87  477597  477594      86  477603  477600      87  477606
  477600      87  477606  477603      86  477612  477609      87  477615  477609
      87  477615  477612      86  477621  477618      87  477624  477618      87
  477624  477621      86  477630  477627      87  477633  477627      87  477633
  477630      86  477639  477636      87  477642  477636      87  477642  477639
      86  477648  477645      87  477651  477645      87  477651  477648      86
  477657  477654      87  477660  477654      87  477660  477657      86  477666
  477663      87  477669  477663      87  477669  477666      86  477675  477672
      87  477678  477672      87  477678  477675      86  477684  477681      87
  477687  477681      87  477687  477684      86  477693  477690      87  477696
  477690      87  477696  477693      86  477702  477699      87  477705  477699
      87  477705  477702      86  477711  477708      87  477714  477708      87
  477714  477711      86  477720  477717      87  477723  477717      87  477723
  477720      86  477729  477726      87  477732  477726      87  477732  477729
      86  477738  477735      87  477741  477735      87  477741  477738      86
  477747  477744      87  477750  477744      87  477750  477747      86  477756
  477753      87  477759  477753      87  477759  477756      86  477765  477762
      87  477768  477762      87  477768  477765      86  477774  477771      87
  477777  477771      87  477777  477774      86  477783  477780      87  477786
  477780      87  477786  477783      86  477792  477789      87  477795  477789
      87  477795  477792      86  477801  477798      87  477804  477798      87
  477804  477801      86  477810  477807      87  477813  477807      87  477813
  477810      86  477819  477816      87  477822  477816      87  477822  477819
      86  477828  477825      87  477831  477825      87  477831  477828      86
  477837  477834      87  477840  477834      87  477840  477837      86  477846
  477843      87  477849  477843      87  477849  477846      86  477855  477852
      87  477858  477852      87  477858  477855      86  477864  477861      87
  477867  477861      87  477867  477864      86  477873  477870      87  477876
  477870      87  477876  477873      86  477882  477879      87  477885  477879
      87  477885  477882      86  477891  477888      87  477894  477888      87
  477894  477891      86  477900  477897      87  477903  477897      87  477903
  477900      86  477909  477906      87  477912  477906      87  477912  477909
      86  477918  477915      87  477921  477915      87  477921  477918      86
  477927  477924      87  477930  477924      87  477930  477927      86  477936
  477933      87  477939  477933      87  477939  477936      86  477945  477942
      87  477948  477942      87  477948  477945      86  477954  477951      87
  477957  477951      87  477957  477954      86  477963  477960      87  477966
  477960      87  477966  477963      86  477972  477969      87  477975  477969
      87  477975  477972      86  477981  477978      87  477984  477978      87
  477984  477981      86  477990  477987      87  477993  477987      87  477993
  477990      86  477999  477996      87  478002  477996      87  478002  477999
      86  478008  478005      87  478011  478005      87  478011  478008      86
  478017  478014      87  478020  478014      87  478020  478017      86  478026
  478023      87  478029  478023      87  478029  478026      86  478035  478032
      87  478038  478032      87  478038  478035      86  478044  478041      87
  478047  478041      87  478047  478044      86  478053  478050      87  478056
  478050      87  478056  478053      86  478062  478059      87  478065  478059
      87  478065  478062      86  478071  478068      87  478074  478068      87
  478074  478071      86  478080  478077      87  478083  478077      87  478083
  478080      86  478089  478086      87  478092  478086      87  478092  478089
      86  478098  478095      87  478101  478095      87  478101  478098      86
  478107  478104      87  478110  478104      87  478110  478107      86  478116
  478113      87  478119  478113      87  478119  478116      86  478125  478122
      87  478128  478122      87  478128  478125      86  478134  478131      87
  478137  478131      87  478137  478134      86  478143  478140      87  478146
  478140      87  478146  478143      86  478152  478149      87  478155  478149
      87  478155  478152      86  478161  478158      87  478164  478158      87
  478164  478161      86  478170  478167      87  478173  478167      87  478173
  478170      86  478179  478176      87  478182  478176      87  478182  478179
      86  478188  478185      87  478191  478185      87  478191  478188      86
  478197  478194      87  478200  478194      87  478200  478197      86  478206
  478203      87  478209  478203      87  478209  478206      86  478215  478212
      87  478218  478212      87  478218  478215      86  478224  478221      87
  478227  478221      87  478227  478224      86  478233  478230      87  478236
  478230      87  478236  478233      86  478242  478239      87  478245  478239
      87  478245  478242      86  478251  478248      87  478254  478248      87
  478254  478251      86  478260  478257      87  478263  478257      87  478263
  478260      86  478269  478266      87  478272  478266      87  478272  478269
      86  478278  478275      87  478281  478275      87  478281  478278      86
  478287  478284      87  478290  478284      87  478290  478287      86  478296
  478293      87  478299  478293      87  478299  478296      86  478305  478302
      87  478308  478302      87  478308  478305      86  478314  478311      87
  478317  478311      87  478317  478314      86  478323  478320      87  478326
  478320      87  478326  478323      86  478332  478329      87  478335  478329
      87  478335  478332      86  478341  478338      87  478344  478338      87
  478344  478341      86  478350  478347      87  478353  478347      87  478353
  478350      86  478359  478356      87  478362  478356      87  478362  478359
      86  478368  478365      87  478371  478365      87  478371  478368      86
  478377  478374      87  478380  478374      87  478380  478377      86  478386
  478383      87  478389  478383      87  478389  478386      86  478395  478392
      87  478398  478392      87  478398  478395      86  478404  478401      87
  478407  478401      87  478407  478404      86  478413  478410      87  478416
  478410      87  478416  478413      86  478422  478419      87  478425  478419
      87  478425  478422      86  478431  478428      87  478434  478428      87
  478434  478431      86  478440  478437      87  478443  478437      87  478443
  478440      86  478449  478446      87  478452  478446      87  478452  478449
      86  478458  478455      87  478461  478455      87  478461  478458      86
  478467  478464      87  478470  478464      87  478470  478467      86  478476
  478473      87  478479  478473      87  478479  478476      86  478485  478482
      87  478488  478482      87  478488  478485      86  478494  478491      87
  478497  478491      87  478497  478494      86  478503  478500      87  478506
  478500      87  478506  478503      86  478512  478509      87  478515  478509
      87  478515  478512      86  478521  478518      87  478524  478518      87
  478524  478521      86  478530  478527      87  478533  478527      87  478533
  478530      86  478539  478536      87  478542  478536      87  478542  478539
      86  478548  478545      87  478551  478545      87  478551  478548      86
  478557  478554      87  478560  478554      87  478560  478557      86  478566
  478563      87  478569  478563      87  478569  478566      86  478575  478572
      87  478578  478572      87  478578  478575      86  478584  478581      87
  478587  478581      87  478587  478584      86  478593  478590      87  478596
  478590      87  478596  478593      86  478602  478599      87  478605  478599
      87  478605  478602      86  478611  478608      87  478614  478608      87
  478614  478611      86  478620  478617      87  478623  478617      87  478623
  478620      86  478629  478626      87  478632  478626      87  478632  478629
      86  478638  478635      87  478641  478635      87  478641  478638      86
  478647  478644      87  478650  478644      87  478650  478647      86  478656
  478653      87  478659  478653      87  478659  478656      86  478665  478662
      87  478668  478662      87  478668  478665      86  478674  478671      87
  478677  478671      87  478677  478674      86  478683  478680      87  478686
  478680      87  478686  478683      86  478692  478689      87  478695  478689
      87  478695  478692      86  478701  478698      87  478704  478698      87
  478704  478701      86  478710  478707      87  478713  478707      87  478713
  478710      86  478719  478716      87  478722  478716      87  478722  478719
      86  478728  478725      87  478731  478725      87  478731  478728      86
  478737  478734      87  478740  478734      87  478740  478737      86  478746
  478743      87  478749  478743      87  478749  478746      86  478755  478752
      87  478758  478752      87  478758  478755      86  478764  478761      87
  478767  478761      87  478767  478764      86  478773  478770      87  478776
  478770      87  478776  478773      86  478782  478779      87  478785  478779
      87  478785  478782      86  478791  478788      87  478794  478788      87
  478794  478791      86  478800  478797      87  478803  478797      87  478803
  478800      86  478809  478806      87  478812  478806      87  478812  478809
      86  478818  478815      87  478821  478815      87  478821  478818      86
  478827  478824      87  478830  478824      87  478830  478827      86  478836
  478833      87  478839  478833      87  478839  478836      86  478845  478842
      87  478848  478842      87  478848  478845      86  478854  478851      87
  478857  478851      87  478857  478854      86  478863  478860      87  478866
  478860      87  478866  478863      86  478872  478869      87  478875  478869
      87  478875  478872      86  478881  478878      87  478884  478878      87
  478884  478881      86  478890  478887      87  478893  478887      87  478893
  478890      86  478899  478896      87  478902  478896      87  478902  478899
      86  478908  478905      87  478911  478905      87  478911  478908      86
  478917  478914      87  478920  478914      87  478920  478917      86  478926
  478923      87  478929  478923      87  478929  478926      86  478935  478932
      87  478938  478932      87  478938  478935      86  478944  478941      87
  478947  478941      87  478947  478944      86  478953  478950      87  478956
  478950      87  478956  478953      86  478962  478959      87  478965  478959
      87  478965  478962      86  478971  478968      87  478974  478968      87
  478974  478971      86  478980  478977      87  478983  478977      87  478983
  478980      86  478989  478986      87  478992  478986      87  478992  478989
      86  478998  478995      87  479001  478995      87  479001  478998      86
  479007  479004      87  479010  479004      87  479010  479007      86  479016
  479013      87  479019  479013      87  479019  479016      86  479025  479022
      87  479028  479022      87  479028  479025      86  479034  479031      87
  479037  479031      87  479037  479034      86  479043  479040      87  479046
  479040      87  479046  479043      86  479052  479049      87  479055  479049
      87  479055  479052      86  479061  479058      87  479064  479058      87
  479064  479061      86  479070  479067      87  479073  479067      87  479073
  479070      86  479079  479076      87  479082  479076      87  479082  479079
      86  479088  479085      87  479091  479085      87  479091  479088      86
  479097  479094      87  479100  479094      87  479100  479097      86  479106
  479103      87  479109  479103      87  479109  479106      86  479115  479112
      87  479118  479112      87  479118  479115      86  479124  479121      87
  479127  479121      87  479127  479124      86  479133  479130      87  479136
  479130      87  479136  479133      86  479142  479139      87  479145  479139
      87  479145  479142      86  479151  479148      87  479154  479148      87
  479154  479151      86  479160  479157      87  479163  479157      87  479163
  479160      86  479169  479166      87  479172  479166      87  479172  479169
      86  479178  479175      87  479181  479175      87  479181  479178      86
  479187  479184      87  479190  479184      87  479190  479187      86  479196
  479193      87  479199  479193      87  479199  479196      86  479205  479202
      87  479208  479202      87  479208  479205      86  479214  479211      87
  479217  479211      87  479217  479214      86  479223  479220      87  479226
  479220      87  479226  479223      86  479232  479229      87  479235  479229
      87  479235  479232      86  479241  479238      87  479244  479238      87
  479244  479241      86  479250  479247      87  479253  479247      87  479253
  479250      86  479259  479256      87  479262  479256      87  479262  479259
      86  479268  479265      87  479271  479265      87  479271  479268      86
  479277  479274      87  479280  479274      87  479280  479277      86  479286
  479283      87  479289  479283      87  479289  479286      86  479295  479292
      87  479298  479292      87  479298  479295      86  479304  479301      87
  479307  479301      87  479307  479304      86  479313  479310      87  479316
  479310      87  479316  479313      86  479322  479319      87  479325  479319
      87  479325  479322      86  479331  479328      87  479334  479328      87
  479334  479331      86  479340  479337      87  479343  479337      87  479343
  479340      86  479349  479346      87  479352  479346      87  479352  479349
      86  479358  479355      87  479361  479355      87  479361  479358      86
  479367  479364      87  479370  479364      87  479370  479367      86  479376
  479373      87  479379  479373      87  479379  479376      86  479385  479382
      87  479388  479382      87  479388  479385      86  479394  479391      87
  479397  479391      87  479397  479394      86  479403  479400      87  479406
  479400      87  479406  479403      86  479412  479409      87  479415  479409
      87  479415  479412      86  479421  479418      87  479424  479418      87
  479424  479421      86  479430  479427      87  479433  479427      87  479433
  479430      86  479439  479436      87  479442  479436      87  479442  479439
      86  479448  479445      87  479451  479445      87  479451  479448      86
  479457  479454      87  479460  479454      87  479460  479457      86  479466
  479463      87  479469  479463      87  479469  479466      86  479475  479472
      87  479478  479472      87  479478  479475      86  479484  479481      87
  479487  479481      87  479487  479484      86  479493  479490      87  479496
  479490      87  479496  479493      86  479502  479499      87  479505  479499
      87  479505  479502      86  479511  479508      87  479514  479508      87
  479514  479511      86  479520  479517      87  479523  479517      87  479523
  479520      86  479529  479526      87  479532  479526      87  479532  479529
      86  479538  479535      87  479541  479535      87  479541  479538      86
  479547  479544      87  479550  479544      87  479550  479547      86  479556
  479553      87  479559  479553      87  479559  479556      86  479565  479562
      87  479568  479562      87  479568  479565      86  479574  479571      87
  479577  479571      87  479577  479574      86  479583  479580      87  479586
  479580      87  479586  479583      86  479592  479589      87  479595  479589
      87  479595  479592      86  479601  479598      87  479604  479598      87
  479604  479601      86  479610  479607      87  479613  479607      87  479613
  479610      86  479619  479616      87  479622  479616      87  479622  479619
      86  479628  479625      87  479631  479625      87  479631  479628      86
  479637  479634      87  479640  479634      87  479640  479637      86  479646
  479643      87  479649  479643      87  479649  479646      86  479655  479652
      87  479658  479652      87  479658  479655      86  479664  479661      87
  479667  479661      87  479667  479664      86  479673  479670      87  479676
  479670      87  479676  479673      86  479682  479679      87  479685  479679
      87  479685  479682      86  479691  479688      87  479694  479688      87
  479694  479691      86  479700  479697      87  479703  479697      87  479703
  479700      86  479709  479706      87  479712  479706      87  479712  479709
      86  479718  479715      87  479721  479715      87  479721  479718      86
  479727  479724      87  479730  479724      87  479730  479727      86  479736
  479733      87  479739  479733      87  479739  479736      86  479745  479742
      87  479748  479742      87  479748  479745      86  479754  479751      87
  479757  479751      87  479757  479754      86  479763  479760      87  479766
  479760      87  479766  479763      86  479772  479769      87  479775  479769
      87  479775  479772      86  479781  479778      87  479784  479778      87
  479784  479781      86  479790  479787      87  479793  479787      87  479793
  479790      86  479799  479796      87  479802  479796      87  479802  479799
      86  479808  479805      87  479811  479805      87  479811  479808      86
  479817  479814      87  479820  479814      87  479820  479817      86  479826
  479823      87  479829  479823      87  479829  479826      86  479835  479832
      87  479838  479832      87  479838  479835      86  479844  479841      87
  479847  479841      87  479847  479844      86  479853  479850      87  479856
  479850      87  479856  479853      86  479862  479859      87  479865  479859
      87  479865  479862      86  479871  479868      87  479874  479868      87
  479874  479871      86  479880  479877      87  479883  479877      87  479883
  479880      86  479889  479886      87  479892  479886      87  479892  479889
      86  479898  479895      87  479901  479895      87  479901  479898      86
  479907  479904      87  479910  479904      87  479910  479907      86  479916
  479913      87  479919  479913      87  479919  479916      86  479925  479922
      87  479928  479922      87  479928  479925      86  479934  479931      87
  479937  479931      87  479937  479934      86  479943  479940      87  479946
  479940      87  479946  479943      86  479952  479949      87  479955  479949
      87  479955  479952      86  479961  479958      87  479964  479958      87
  479964  479961      86  479970  479967      87  479973  479967      87  479973
  479970      86  479979  479976      87  479982  479976      87  479982  479979
      86  479988  479985      87  479991  479985      87  479991  479988      86
  479997  479994      87  480000  479994      87  480000  479997      86  480006
  480003      87  480009  480003      87  480009  480006      86  480015  480012
      87  480018  480012      87  480018  480015      86  480024  480021      87
  480027  480021      87  480027  480024      86  480033  480030      87  480036
  480030      87  480036  480033      86  480042  480039      87  480045  480039
      87  480045  480042      86  480051  480048      87  480054  480048      87
  480054  480051      86  480060  480057      87  480063  480057      87  480063
  480060      86  480069  480066      87  480072  480066      87  480072  480069
      86  480078  480075      87  480081  480075      87  480081  480078      86
  480087  480084      87  480090  480084      87  480090  480087      86  480096
  480093      87  480099  480093      87  480099  480096      86  480105  480102
      87  480108  480102      87  480108  480105      86  480114  480111      87
  480117  480111      87  480117  480114      86  480123  480120      87  480126
  480120      87  480126  480123      86  480132  480129      87  480135  480129
      87  480135  480132      86  480141  480138      87  480144  480138      87
  480144  480141      86  480150  480147      87  480153  480147      87  480153
  480150      86  480159  480156      87  480162  480156      87  480162  480159
      86  480168  480165      87  480171  480165      87  480171  480168      86
  480177  480174      87  480180  480174      87  480180  480177      86  480186
  480183      87  480189  480183      87  480189  480186      86  480195  480192
      87  480198  480192      87  480198  480195      86  480204  480201      87
  480207  480201      87  480207  480204      86  480213  480210      87  480216
  480210      87  480216  480213      86  480222  480219      87  480225  480219
      87  480225  480222      86  480231  480228      87  480234  480228      87
  480234  480231      86  480240  480237      87  480243  480237      87  480243
  480240      86  480249  480246      87  480252  480246      87  480252  480249
      86  480258  480255      87  480261  480255      87  480261  480258      86
  480267  480264      87  480270  480264      87  480270  480267      86  480276
  480273      87  480279  480273      87  480279  480276      86  480285  480282
      87  480288  480282      87  480288  480285      86  480294  480291      87
  480297  480291      87  480297  480294      86  480303  480300      87  480306
  480300      87  480306  480303      86  480312  480309      87  480315  480309
      87  480315  480312      86  480321  480318      87  480324  480318      87
  480324  480321      86  480330  480327      87  480333  480327      87  480333
  480330      86  480339  480336      87  480342  480336      87  480342  480339
      86  480348  480345      87  480351  480345      87  480351  480348      86
  480357  480354      87  480360  480354      87  480360  480357      86  480366
  480363      87  480369  480363      87  480369  480366      86  480375  480372
      87  480378  480372      87  480378  480375      86  480384  480381      87
  480387  480381      87  480387  480384      86  480393  480390      87  480396
  480390      87  480396  480393      86  480402  480399      87  480405  480399
      87  480405  480402      86  480411  480408      87  480414  480408      87
  480414  480411      86  480420  480417      87  480423  480417      87  480423
  480420      86  480429  480426      87  480432  480426      87  480432  480429
      86  480438  480435      87  480441  480435      87  480441  480438      86
  480447  480444      87  480450  480444      87  480450  480447      86  480456
  480453      87  480459  480453      87  480459  480456      86  480465  480462
      87  480468  480462      87  480468  480465      86  480474  480471      87
  480477  480471      87  480477  480474      86  480483  480480      87  480486
  480480      87  480486  480483      86  480492  480489      87  480495  480489
      87  480495  480492      86  480501  480498      87  480504  480498      87
  480504  480501      86  480510  480507      87  480513  480507      87  480513
  480510      86  480519  480516      87  480522  480516      87  480522  480519
      86  480528  480525      87  480531  480525      87  480531  480528      86
  480537  480534      87  480540  480534      87  480540  480537      86  480546
  480543      87  480549  480543      87  480549  480546      86  480555  480552
      87  480558  480552      87  480558  480555      86  480564  480561      87
  480567  480561      87  480567  480564      86  480573  480570      87  480576
  480570      87  480576  480573      86  480582  480579      87  480585  480579
      87  480585  480582      86  480591  480588      87  480594  480588      87
  480594  480591      86  480600  480597      87  480603  480597      87  480603
  480600      86  480609  480606      87  480612  480606      87  480612  480609
      86  480618  480615      87  480621  480615      87  480621  480618      86
  480627  480624      87  480630  480624      87  480630  480627      86  480636
  480633      87  480639  480633      87  480639  480636      86  480645  480642
      87  480648  480642      87  480648  480645      86  480654  480651      87
  480657  480651      87  480657  480654      86  480663  480660      87  480666
  480660      87  480666  480663      86  480672  480669      87  480675  480669
      87  480675  480672      86  480681  480678      87  480684  480678      87
  480684  480681      86  480690  480687      87  480693  480687      87  480693
  480690      86  480699  480696      87  480702  480696      87  480702  480699
      86  480708  480705      87  480711  480705      87  480711  480708      86
  480717  480714      87  480720  480714      87  480720  480717      86  480726
  480723      87  480729  480723      87  480729  480726      86  480735  480732
      87  480738  480732      87  480738  480735      86  480744  480741      87
  480747  480741      87  480747  480744      86  480753  480750      87  480756
  480750      87  480756  480753      86  480762  480759      87  480765  480759
      87  480765  480762      86  480771  480768      87  480774  480768      87
  480774  480771      86  480780  480777      87  480783  480777      87  480783
  480780      86  480789  480786      87  480792  480786      87  480792  480789
      86  480798  480795      87  480801  480795      87  480801  480798      86
  480807  480804      87  480810  480804      87  480810  480807      86  480816
  480813      87  480819  480813      87  480819  480816      86  480825  480822
      87  480828  480822      87  480828  480825      86  480834  480831      87
  480837  480831      87  480837  480834      86  480843  480840      87  480846
  480840      87  480846  480843      86  480852  480849      87  480855  480849
      87  480855  480852      86  480861  480858      87  480864  480858      87
  480864  480861      86  480870  480867      87  480873  480867      87  480873
  480870      86  480879  480876      87  480882  480876      87  480882  480879
      86  480888  480885      87  480891  480885      87  480891  480888      86
  480897  480894      87  480900  480894      87  480900  480897      86  480906
  480903      87  480909  480903      87  480909  480906      86  480915  480912
      87  480918  480912      87  480918  480915      86  480924  480921      87
  480927  480921      87  480927  480924      86  480933  480930      87  480936
  480930      87  480936  480933      86  480942  480939      87  480945  480939
      87  480945  480942      86  480951  480948      87  480954  480948      87
  480954  480951      86  480960  480957      87  480963  480957      87  480963
  480960      86  480969  480966      87  480972  480966      87  480972  480969
      86  480978  480975      87  480981  480975      87  480981  480978      86
  480987  480984      87  480990  480984      87  480990  480987      86  480996
  480993      87  480999  480993      87  480999  480996      86  481005  481002
      87  481008  481002      87  481008  481005      86  481014  481011      87
  481017  481011      87  481017  481014      86  481023  481020      87  481026
  481020      87  481026  481023      86  481032  481029      87  481035  481029
      87  481035  481032      86  481041  481038      87  481044  481038      87
  481044  481041      86  481050  481047      87  481053  481047      87  481053
  481050      86  481059  481056      87  481062  481056      87  481062  481059
      86  481068  481065      87  481071  481065      87  481071  481068      86
  481077  481074      87  481080  481074      87  481080  481077      86  481086
  481083      87  481089  481083      87  481089  481086      86  481095  481092
      87  481098  481092      87  481098  481095      86  481104  481101      87
  481107  481101      87  481107  481104      86  481113  481110      87  481116
  481110      87  481116  481113      86  481122  481119      87  481125  481119
      87  481125  481122      86  481131  481128      87  481134  481128      87
  481134  481131      86  481140  481137      87  481143  481137      87  481143
  481140      86  481149  481146      87  481152  481146      87  481152  481149
      86  481158  481155      87  481161  481155      87  481161  481158      86
  481167  481164      87  481170  481164      87  481170  481167      86  481176
  481173      87  481179  481173      87  481179  481176      86  481185  481182
      87  481188  481182      87  481188  481185      86  481194  481191      87
  481197  481191      87  481197  481194      86  481203  481200      87  481206
  481200      87  481206  481203      86  481212  481209      87  481215  481209
      87  481215  481212      86  481221  481218      87  481224  481218      87
  481224  481221      86  481230  481227      87  481233  481227      87  481233
  481230      86  481239  481236      87  481242  481236      87  481242  481239
      86  481248  481245      87  481251  481245      87  481251  481248      86
  481257  481254      87  481260  481254      87  481260  481257      86  481266
  481263      87  481269  481263      87  481269  481266      86  481275  481272
      87  481278  481272      87  481278  481275      86  481284  481281      87
  481287  481281      87  481287  481284      86  481293  481290      87  481296
  481290      87  481296  481293      86  481302  481299      87  481305  481299
      87  481305  481302      86  481311  481308      87  481314  481308      87
  481314  481311      86  481320  481317      87  481323  481317      87  481323
  481320      86  481329  481326      87  481332  481326      87  481332  481329
      86  481338  481335      87  481341  481335      87  481341  481338      86
  481347  481344      87  481350  481344      87  481350  481347      86  481356
  481353      87  481359  481353      87  481359  481356      86  481365  481362
      87  481368  481362      87  481368  481365      86  481374  481371      87
  481377  481371      87  481377  481374      86  481383  481380      87  481386
  481380      87  481386  481383      86  481392  481389      87  481395  481389
      87  481395  481392      86  481401  481398      87  481404  481398      87
  481404  481401      86  481410  481407      87  481413  481407      87  481413
  481410      86  481419  481416      87  481422  481416      87  481422  481419
      86  481428  481425      87  481431  481425      87  481431  481428      86
  481437  481434      87  481440  481434      87  481440  481437      86  481446
  481443      87  481449  481443      87  481449  481446      86  481455  481452
      87  481458  481452      87  481458  481455      86  481464  481461      87
  481467  481461      87  481467  481464      86  481473  481470      87  481476
  481470      87  481476  481473      86  481482  481479      87  481485  481479
      87  481485  481482      86  481491  481488      87  481494  481488      87
  481494  481491      86  481500  481497      87  481503  481497      87  481503
  481500      86  481509  481506      87  481512  481506      87  481512  481509
      86  481518  481515      87  481521  481515      87  481521  481518      86
  481527  481524      87  481530  481524      87  481530  481527      86  481536
  481533      87  481539  481533      87  481539  481536      86  481545  481542
      87  481548  481542      87  481548  481545      86  481554  481551      87
  481557  481551      87  481557  481554      86  481563  481560      87  481566
  481560      87  481566  481563      86  481572  481569      87  481575  481569
      87  481575  481572      86  481581  481578      87  481584  481578      87
  481584  481581      86  481590  481587      87  481593  481587      87  481593
  481590      86  481599  481596      87  481602  481596      87  481602  481599
      86  481608  481605      87  481611  481605      87  481611  481608      86
  481617  481614      87  481620  481614      87  481620  481617      86  481626
  481623      87  481629  481623      87  481629  481626      86  481635  481632
      87  481638  481632      87  481638  481635      86  481644  481641      87
  481647  481641      87  481647  481644      86  481653  481650      87  481656
  481650      87  481656  481653      86  481662  481659      87  481665  481659
      87  481665  481662      86  481671  481668      87  481674  481668      87
  481674  481671      86  481680  481677      87  481683  481677      87  481683
  481680      86  481689  481686      87  481692  481686      87  481692  481689
      86  481698  481695      87  481701  481695      87  481701  481698      86
  481707  481704      87  481710  481704      87  481710  481707      86  481716
  481713      87  481719  481713      87  481719  481716      86  481725  481722
      87  481728  481722      87  481728  481725      86  481734  481731      87
  481737  481731      87  481737  481734      86  481743  481740      87  481746
  481740      87  481746  481743      86  481752  481749      87  481755  481749
      87  481755  481752      86  481761  481758      87  481764  481758      87
  481764  481761      86  481770  481767      87  481773  481767      87  481773
  481770      86  481779  481776      87  481782  481776      87  481782  481779
      86  481788  481785      87  481791  481785      87  481791  481788      86
  481797  481794      87  481800  481794      87  481800  481797      86  481806
  481803      87  481809  481803      87  481809  481806      86  481815  481812
      87  481818  481812      87  481818  481815      86  481824  481821      87
  481827  481821      87  481827  481824      86  481833  481830      87  481836
  481830      87  481836  481833      86  481842  481839      87  481845  481839
      87  481845  481842      86  481851  481848      87  481854  481848      87
  481854  481851      86  481860  481857      87  481863  481857      87  481863
  481860      86  481869  481866      87  481872  481866      87  481872  481869
      86  481878  481875      87  481881  481875      87  481881  481878      86
  481887  481884      87  481890  481884      87  481890  481887      86  481896
  481893      87  481899  481893      87  481899  481896      86  481905  481902
      87  481908  481902      87  481908  481905      86  481914  481911      87
  481917  481911      87  481917  481914      86  481923  481920      87  481926
  481920      87  481926  481923      86  481932  481929      87  481935  481929
      87  481935  481932      86  481941  481938      87  481944  481938      87
  481944  481941      86  481950  481947      87  481953  481947      87  481953
  481950      86  481959  481956      87  481962  481956      87  481962  481959
      86  481968  481965      87  481971  481965      87  481971  481968      86
  481977  481974      87  481980  481974      87  481980  481977      86  481986
  481983      87  481989  481983      87  481989  481986      86  481995  481992
      87  481998  481992      87  481998  481995      86  482004  482001      87
  482007  482001      87  482007  482004      86  482013  482010      87  482016
  482010      87  482016  482013      86  482022  482019      87  482025  482019
      87  482025  482022      86  482031  482028      87  482034  482028      87
  482034  482031      86  482040  482037      87  482043  482037      87  482043
  482040      86  482049  482046      87  482052  482046      87  482052  482049
      86  482058  482055      87  482061  482055      87  482061  482058      86
  482067  482064      87  482070  482064      87  482070  482067      86  482076
  482073      87  482079  482073      87  482079  482076      86  482085  482082
      87  482088  482082      87  482088  482085      86  482094  482091      87
  482097  482091      87  482097  482094      86  482103  482100      87  482106
  482100      87  482106  482103      86  482112  482109      87  482115  482109
      87  482115  482112      86  482121  482118      87  482124  482118      87
  482124  482121      86  482130  482127      87  482133  482127      87  482133
  482130      86  482139  482136      87  482142  482136      87  482142  482139
      86  482148  482145      87  482151  482145      87  482151  482148      86
  482157  482154      87  482160  482154      87  482160  482157      86  482166
  482163      87  482169  482163      87  482169  482166      86  482175  482172
      87  482178  482172      87  482178  482175      86  482184  482181      87
  482187  482181      87  482187  482184      86  482193  482190      87  482196
  482190      87  482196  482193      86  482202  482199      87  482205  482199
      87  482205  482202      86  482211  482208      87  482214  482208      87
  482214  482211      86  482220  482217      87  482223  482217      87  482223
  482220      86  482229  482226      87  482232  482226      87  482232  482229
      86  482238  482235      87  482241  482235      87  482241  482238      86
  482247  482244      87  482250  482244      87  482250  482247      86  482256
  482253      87  482259  482253      87  482259  482256      86  482265  482262
      87  482268  482262      87  482268  482265      86  482274  482271      87
  482277  482271      87  482277  482274      86  482283  482280      87  482286
  482280      87  482286  482283      86  482292  482289      87  482295  482289
      87  482295  482292      86  482301  482298      87  482304  482298      87
  482304  482301      86  482310  482307      87  482313  482307      87  482313
  482310      86  482319  482316      87  482322  482316      87  482322  482319
      86  482328  482325      87  482331  482325      87  482331  482328      86
  482337  482334      87  482340  482334      87  482340  482337      86  482346
  482343      87  482349  482343      87  482349  482346      86  482355  482352
      87  482358  482352      87  482358  482355      86  482364  482361      87
  482367  482361      87  482367  482364      86  482373  482370      87  482376
  482370      87  482376  482373      86  482382  482379      87  482385  482379
      87  482385  482382      86  482391  482388      87  482394  482388      87
  482394  482391      86  482400  482397      87  482403  482397      87  482403
  482400      86  482409  482406      87  482412  482406      87  482412  482409
      86  482418  482415      87  482421  482415      87  482421  482418      86
  482427  482424      87  482430  482424      87  482430  482427      86  482436
  482433      87  482439  482433      87  482439  482436      86  482445  482442
      87  482448  482442      87  482448  482445      86  482454  482451      87
  482457  482451      87  482457  482454      86  482463  482460      87  482466
  482460      87  482466  482463      86  482472  482469      87  482475  482469
      87  482475  482472      86  482481  482478      87  482484  482478      87
  482484  482481      86  482490  482487      87  482493  482487      87  482493
  482490      86  482499  482496      87  482502  482496      87  482502  482499
      86  482508  482505      87  482511  482505      87  482511  482508      86
  482517  482514      87  482520  482514      87  482520  482517      86  482526
  482523      87  482529  482523      87  482529  482526      86  482535  482532
      87  482538  482532      87  482538  482535      86  482544  482541      87
  482547  482541      87  482547  482544      86  482553  482550      87  482556
  482550      87  482556  482553      86  482562  482559      87  482565  482559
      87  482565  482562      86  482571  482568      87  482574  482568      87
  482574  482571      86  482580  482577      87  482583  482577      87  482583
  482580      86  482589  482586      87  482592  482586      87  482592  482589
      86  482598  482595      87  482601  482595      87  482601  482598      86
  482607  482604      87  482610  482604      87  482610  482607      86  482616
  482613      87  482619  482613      87  482619  482616      86  482625  482622
      87  482628  482622      87  482628  482625      86  482634  482631      87
  482637  482631      87  482637  482634      86  482643  482640      87  482646
  482640      87  482646  482643      86  482652  482649      87  482655  482649
      87  482655  482652      86  482661  482658      87  482664  482658      87
  482664  482661      86  482670  482667      87  482673  482667      87  482673
  482670      86  482679  482676      87  482682  482676      87  482682  482679
      86  482688  482685      87  482691  482685      87  482691  482688      86
  482697  482694      87  482700  482694      87  482700  482697      86  482706
  482703      87  482709  482703      87  482709  482706      86  482715  482712
      87  482718  482712      87  482718  482715      86  482724  482721      87
  482727  482721      87  482727  482724      86  482733  482730      87  482736
  482730      87  482736  482733      86  482742  482739      87  482745  482739
      87  482745  482742      86  482751  482748      87  482754  482748      87
  482754  482751      86  482760  482757      87  482763  482757      87  482763
  482760      86  482769  482766      87  482772  482766      87  482772  482769
      86  482778  482775      87  482781  482775      87  482781  482778      86
  482787  482784      87  482790  482784      87  482790  482787      86  482796
  482793      87  482799  482793      87  482799  482796      86  482805  482802
      87  482808  482802      87  482808  482805      86  482814  482811      87
  482817  482811      87  482817  482814      86  482823  482820      87  482826
  482820      87  482826  482823      86  482832  482829      87  482835  482829
      87  482835  482832      86  482841  482838      87  482844  482838      87
  482844  482841      86  482850  482847      87  482853  482847      87  482853
  482850      86  482859  482856      87  482862  482856      87  482862  482859
      86  482868  482865      87  482871  482865      87  482871  482868      86
  482877  482874      87  482880  482874      87  482880  482877      86  482886
  482883      87  482889  482883      87  482889  482886      86  482895  482892
      87  482898  482892      87  482898  482895      86  482904  482901      87
  482907  482901      87  482907  482904      86  482913  482910      87  482916
  482910      87  482916  482913      86  482922  482919      87  482925  482919
      87  482925  482922      86  482931  482928      87  482934  482928      87
  482934  482931      86  482940  482937      87  482943  482937      87  482943
  482940      86  482949  482946      87  482952  482946      87  482952  482949
      86  482958  482955      87  482961  482955      87  482961  482958      86
  482967  482964      87  482970  482964      87  482970  482967      86  482976
  482973      87  482979  482973      87  482979  482976      86  482985  482982
      87  482988  482982      87  482988  482985      86  482994  482991      87
  482997  482991      87  482997  482994      86  483003  483000      87  483006
  483000      87  483006  483003      86  483012  483009      87  483015  483009
      87  483015  483012      86  483021  483018      87  483024  483018      87
  483024  483021      86  483030  483027      87  483033  483027      87  483033
  483030      86  483039  483036      87  483042  483036      87  483042  483039
      86  483048  483045      87  483051  483045      87  483051  483048      86
  483057  483054      87  483060  483054      87  483060  483057      86  483066
  483063      87  483069  483063      87  483069  483066      86  483075  483072
      87  483078  483072      87  483078  483075      86  483084  483081      87
  483087  483081      87  483087  483084      86  483093  483090      87  483096
  483090      87  483096  483093      86  483102  483099      87  483105  483099
      87  483105  483102      86  483111  483108      87  483114  483108      87
  483114  483111      86  483120  483117      87  483123  483117      87  483123
  483120      86  483129  483126      87  483132  483126      87  483132  483129
      86  483138  483135      87  483141  483135      87  483141  483138      86
  483147  483144      87  483150  483144      87  483150  483147      86  483156
  483153      87  483159  483153      87  483159  483156      86  483165  483162
      87  483168  483162      87  483168  483165      86  483174  483171      87
  483177  483171      87  483177  483174      86  483183  483180      87  483186
  483180      87  483186  483183      86  483192  483189      87  483195  483189
      87  483195  483192      86  483201  483198      87  483204  483198      87
  483204  483201      86  483210  483207      87  483213  483207      87  483213
  483210      86  483219  483216      87  483222  483216      87  483222  483219
      86  483228  483225      87  483231  483225      87  483231  483228      86
  483237  483234      87  483240  483234      87  483240  483237      86  483246
  483243      87  483249  483243      87  483249  483246      86  483255  483252
      87  483258  483252      87  483258  483255      86  483264  483261      87
  483267  483261      87  483267  483264      86  483273  483270      87  483276
  483270      87  483276  483273      86  483282  483279      87  483285  483279
      87  483285  483282      86  483291  483288      87  483294  483288      87
  483294  483291      86  483300  483297      87  483303  483297      87  483303
  483300      86  483309  483306      87  483312  483306      87  483312  483309
      86  483318  483315      87  483321  483315      87  483321  483318      86
  483327  483324      87  483330  483324      87  483330  483327      86  483336
  483333      87  483339  483333      87  483339  483336      86  483345  483342
      87  483348  483342      87  483348  483345      86  483354  483351      87
  483357  483351      87  483357  483354      86  483363  483360      87  483366
  483360      87  483366  483363      86  483372  483369      87  483375  483369
      87  483375  483372      86  483381  483378      87  483384  483378      87
  483384  483381      86  483390  483387      87  483393  483387      87  483393
  483390      86  483399  483396      87  483402  483396      87  483402  483399
      86  483408  483405      87  483411  483405      87  483411  483408      86
  483417  483414      87  483420  483414      87  483420  483417      86  483426
  483423      87  483429  483423      87  483429  483426      86  483435  483432
      87  483438  483432      87  483438  483435      86  483444  483441      87
  483447  483441      87  483447  483444      86  483453  483450      87  483456
  483450      87  483456  483453      86  483462  483459      87  483465  483459
      87  483465  483462      86  483471  483468      87  483474  483468      87
  483474  483471      86  483480  483477      87  483483  483477      87  483483
  483480      86  483489  483486      87  483492  483486      87  483492  483489
      86  483498  483495      87  483501  483495      87  483501  483498      86
  483507  483504      87  483510  483504      87  483510  483507      86  483516
  483513      87  483519  483513      87  483519  483516      86  483525  483522
      87  483528  483522      87  483528  483525      86  483534  483531      87
  483537  483531      87  483537  483534      86  483543  483540      87  483546
  483540      87  483546  483543      86  483552  483549      87  483555  483549
      87  483555  483552      86  483561  483558      87  483564  483558      87
  483564  483561      86  483570  483567      87  483573  483567      87  483573
  483570      86  483579  483576      87  483582  483576      87  483582  483579
      86  483588  483585      87  483591  483585      87  483591  483588      86
  483597  483594      87  483600  483594      87  483600  483597      86  483606
  483603      87  483609  483603      87  483609  483606      86  483615  483612
      87  483618  483612      87  483618  483615      86  483624  483621      87
  483627  483621      87  483627  483624      86  483633  483630      87  483636
  483630      87  483636  483633      86  483642  483639      87  483645  483639
      87  483645  483642      86  483651  483648      87  483654  483648      87
  483654  483651      86  483660  483657      87  483663  483657      87  483663
  483660      86  483669  483666      87  483672  483666      87  483672  483669
      86  483678  483675      87  483681  483675      87  483681  483678      86
  483687  483684      87  483690  483684      87  483690  483687      86  483696
  483693      87  483699  483693      87  483699  483696      86  483705  483702
      87  483708  483702      87  483708  483705      86  483714  483711      87
  483717  483711      87  483717  483714      86  483723  483720      87  483726
  483720      87  483726  483723      86  483732  483729      87  483735  483729
      87  483735  483732      86  483741  483738      87  483744  483738      87
  483744  483741      86  483750  483747      87  483753  483747      87  483753
  483750      86  483759  483756      87  483762  483756      87  483762  483759
      86  483768  483765      87  483771  483765      87  483771  483768      86
  483777  483774      87  483780  483774      87  483780  483777      86  483786
  483783      87  483789  483783      87  483789  483786      86  483795  483792
      87  483798  483792      87  483798  483795      86  483804  483801      87
  483807  483801      87  483807  483804      86  483813  483810      87  483816
  483810      87  483816  483813      86  483822  483819      87  483825  483819
      87  483825  483822      86  483831  483828      87  483834  483828      87
  483834  483831      86  483840  483837      87  483843  483837      87  483843
  483840      86  483849  483846      87  483852  483846      87  483852  483849
      86  483858  483855      87  483861  483855      87  483861  483858      86
  483867  483864      87  483870  483864      87  483870  483867      86  483876
  483873      87  483879  483873      87  483879  483876      86  483885  483882
      87  483888  483882      87  483888  483885      86  483894  483891      87
  483897  483891      87  483897  483894      86  483903  483900      87  483906
  483900      87  483906  483903      86  483912  483909      87  483915  483909
      87  483915  483912      86  483921  483918      87  483924  483918      87
  483924  483921      86  483930  483927      87  483933  483927      87  483933
  483930      86  483939  483936      87  483942  483936      87  483942  483939
      86  483948  483945      87  483951  483945      87  483951  483948      86
  483957  483954      87  483960  483954      87  483960  483957      86  483966
  483963      87  483969  483963      87  483969  483966      86  483975  483972
      87  483978  483972      87  483978  483975      86  483984  483981      87
  483987  483981      87  483987  483984      86  483993  483990      87  483996
  483990      87  483996  483993      86  484002  483999      87  484005  483999
      87  484005  484002      86  484011  484008      87  484014  484008      87
  484014  484011      86  484020  484017      87  484023  484017      87  484023
  484020      86  484029  484026      87  484032  484026      87  484032  484029
      86  484038  484035      87  484041  484035      87  484041  484038      86
  484047  484044      87  484050  484044      87  484050  484047      86  484056
  484053      87  484059  484053      87  484059  484056      86  484065  484062
      87  484068  484062      87  484068  484065      86  484074  484071      87
  484077  484071      87  484077  484074      86  484083  484080      87  484086
  484080      87  484086  484083      86  484092  484089      87  484095  484089
      87  484095  484092      86  484101  484098      87  484104  484098      87
  484104  484101      86  484110  484107      87  484113  484107      87  484113
  484110      86  484119  484116      87  484122  484116      87  484122  484119
      86  484128  484125      87  484131  484125      87  484131  484128      86
  484137  484134      87  484140  484134      87  484140  484137      86  484146
  484143      87  484149  484143      87  484149  484146      86  484155  484152
      87  484158  484152      87  484158  484155      86  484164  484161      87
  484167  484161      87  484167  484164      86  484173  484170      87  484176
  484170      87  484176  484173      86  484182  484179      87  484185  484179
      87  484185  484182      86  484191  484188      87  484194  484188      87
  484194  484191      86  484200  484197      87  484203  484197      87  484203
  484200      86  484209  484206      87  484212  484206      87  484212  484209
      86  484218  484215      87  484221  484215      87  484221  484218      86
  484227  484224      87  484230  484224      87  484230  484227      86  484236
  484233      87  484239  484233      87  484239  484236      86  484245  484242
      87  484248  484242      87  484248  484245      86  484254  484251      87
  484257  484251      87  484257  484254      86  484263  484260      87  484266
  484260      87  484266  484263      86  484272  484269      87  484275  484269
      87  484275  484272      86  484281  484278      87  484284  484278      87
  484284  484281      86  484290  484287      87  484293  484287      87  484293
  484290      86  484299  484296      87  484302  484296      87  484302  484299
      86  484308  484305      87  484311  484305      87  484311  484308      86
  484317  484314      87  484320  484314      87  484320  484317      86  484326
  484323      87  484329  484323      87  484329  484326      86  484335  484332
      87  484338  484332      87  484338  484335      86  484344  484341      87
  484347  484341      87  484347  484344      86  484353  484350      87  484356
  484350      87  484356  484353      86  484362  484359      87  484365  484359
      87  484365  484362      86  484371  484368      87  484374  484368      87
  484374  484371      86  484380  484377      87  484383  484377      87  484383
  484380      86  484389  484386      87  484392  484386      87  484392  484389
      86  484398  484395      87  484401  484395      87  484401  484398      86
  484407  484404      87  484410  484404      87  484410  484407      86  484416
  484413      87  484419  484413      87  484419  484416      86  484425  484422
      87  484428  484422      87  484428  484425      86  484434  484431      87
  484437  484431      87  484437  484434      86  484443  484440      87  484446
  484440      87  484446  484443      86  484452  484449      87  484455  484449
      87  484455  484452      86  484461  484458      87  484464  484458      87
  484464  484461      86  484470  484467      87  484473  484467      87  484473
  484470      86  484479  484476      87  484482  484476      87  484482  484479
      86  484488  484485      87  484491  484485      87  484491  484488      86
  484497  484494      87  484500  484494      87  484500  484497      86  484506
  484503      87  484509  484503      87  484509  484506      86  484515  484512
      87  484518  484512      87  484518  484515      86  484524  484521      87
  484527  484521      87  484527  484524      86  484533  484530      87  484536
  484530      87  484536  484533      86  484542  484539      87  484545  484539
      87  484545  484542      86  484551  484548      87  484554  484548      87
  484554  484551      86  484560  484557      87  484563  484557      87  484563
  484560      86  484569  484566      87  484572  484566      87  484572  484569
      86  484578  484575      87  484581  484575      87  484581  484578      86
  484587  484584      87  484590  484584      87  484590  484587      86  484596
  484593      87  484599  484593      87  484599  484596      86  484605  484602
      87  484608  484602      87  484608  484605      86  484614  484611      87
  484617  484611      87  484617  484614      86  484623  484620      87  484626
  484620      87  484626  484623      86  484632  484629      87  484635  484629
      87  484635  484632      86  484641  484638      87  484644  484638      87
  484644  484641      86  484650  484647      87  484653  484647      87  484653
  484650      86  484659  484656      87  484662  484656      87  484662  484659
      86  484668  484665      87  484671  484665      87  484671  484668      86
  484677  484674      87  484680  484674      87  484680  484677      86  484686
  484683      87  484689  484683      87  484689  484686      86  484695  484692
      87  484698  484692      87  484698  484695      86  484704  484701      87
  484707  484701      87  484707  484704      86  484713  484710      87  484716
  484710      87  484716  484713      86  484722  484719      87  484725  484719
      87  484725  484722      86  484731  484728      87  484734  484728      87
  484734  484731      86  484740  484737      87  484743  484737      87  484743
  484740      86  484749  484746      87  484752  484746      87  484752  484749
      86  484758  484755      87  484761  484755      87  484761  484758      86
  484767  484764      87  484770  484764      87  484770  484767      86  484776
  484773      87  484779  484773      87  484779  484776      86  484785  484782
      87  484788  484782      87  484788  484785      86  484794  484791      87
  484797  484791      87  484797  484794      86  484803  484800      87  484806
  484800      87  484806  484803      86  484812  484809      87  484815  484809
      87  484815  484812      86  484821  484818      87  484824  484818      87
  484824  484821      86  484830  484827      87  484833  484827      87  484833
  484830      86  484839  484836      87  484842  484836      87  484842  484839
      86  484848  484845      87  484851  484845      87  484851  484848      86
  484857  484854      87  484860  484854      87  484860  484857      86  484866
  484863      87  484869  484863      87  484869  484866      86  484875  484872
      87  484878  484872      87  484878  484875      86  484884  484881      87
  484887  484881      87  484887  484884      86  484893  484890      87  484896
  484890      87  484896  484893      86  484902  484899      87  484905  484899
      87  484905  484902      86  484911  484908      87  484914  484908      87
  484914  484911      86  484920  484917      87  484923  484917      87  484923
  484920      86  484929  484926      87  484932  484926      87  484932  484929
      86  484938  484935      87  484941  484935      87  484941  484938      86
  484947  484944      87  484950  484944      87  484950  484947      86  484956
  484953      87  484959  484953      87  484959  484956      86  484965  484962
      87  484968  484962      87  484968  484965      86  484974  484971      87
  484977  484971      87  484977  484974      86  484983  484980      87  484986
  484980      87  484986  484983      86  484992  484989      87  484995  484989
      87  484995  484992      86  485001  484998      87  485004  484998      87
  485004  485001      86  485010  485007      87  485013  485007      87  485013
  485010      86  485019  485016      87  485022  485016      87  485022  485019
      86  485028  485025      87  485031  485025      87  485031  485028      86
  485037  485034      87  485040  485034      87  485040  485037      86  485046
  485043      87  485049  485043      87  485049  485046      86  485055  485052
      87  485058  485052      87  485058  485055      86  485064  485061      87
  485067  485061      87  485067  485064      86  485073  485070      87  485076
  485070      87  485076  485073      86  485082  485079      87  485085  485079
      87  485085  485082      86  485091  485088      87  485094  485088      87
  485094  485091      86  485100  485097      87  485103  485097      87  485103
  485100      86  485109  485106      87  485112  485106      87  485112  485109
      86  485118  485115      87  485121  485115      87  485121  485118      86
  485127  485124      87  485130  485124      87  485130  485127      86  485136
  485133      87  485139  485133      87  485139  485136      86  485145  485142
      87  485148  485142      87  485148  485145      86  485154  485151      87
  485157  485151      87  485157  485154      86  485163  485160      87  485166
  485160      87  485166  485163      86  485172  485169      87  485175  485169
      87  485175  485172      86  485181  485178      87  485184  485178      87
  485184  485181      86  485190  485187      87  485193  485187      87  485193
  485190      86  485199  485196      87  485202  485196      87  485202  485199
      86  485208  485205      87  485211  485205      87  485211  485208      86
  485217  485214      87  485220  485214      87  485220  485217      86  485226
  485223      87  485229  485223      87  485229  485226      86  485235  485232
      87  485238  485232      87  485238  485235      86  485244  485241      87
  485247  485241      87  485247  485244      86  485253  485250      87  485256
  485250      87  485256  485253      86  485262  485259      87  485265  485259
      87  485265  485262      86  485271  485268      87  485274  485268      87
  485274  485271      86  485280  485277      87  485283  485277      87  485283
  485280      86  485289  485286      87  485292  485286      87  485292  485289
      86  485298  485295      87  485301  485295      87  485301  485298      86
  485307  485304      87  485310  485304      87  485310  485307      86  485316
  485313      87  485319  485313      87  485319  485316      86  485325  485322
      87  485328  485322      87  485328  485325      86  485334  485331      87
  485337  485331      87  485337  485334      86  485343  485340      87  485346
  485340      87  485346  485343      86  485352  485349      87  485355  485349
      87  485355  485352      86  485361  485358      87  485364  485358      87
  485364  485361      86  485370  485367      87  485373  485367      87  485373
  485370      86  485379  485376      87  485382  485376      87  485382  485379
      86  485388  485385      87  485391  485385      87  485391  485388      86
  485397  485394      87  485400  485394      87  485400  485397      86  485406
  485403      87  485409  485403      87  485409  485406      86  485415  485412
      87  485418  485412      87  485418  485415      86  485424  485421      87
  485427  485421      87  485427  485424      86  485433  485430      87  485436
  485430      87  485436  485433      86  485442  485439      87  485445  485439
      87  485445  485442      86  485451  485448      87  485454  485448      87
  485454  485451      86  485460  485457      87  485463  485457      87  485463
  485460      86  485469  485466      87  485472  485466      87  485472  485469
      86  485478  485475      87  485481  485475      87  485481  485478      86
  485487  485484      87  485490  485484      87  485490  485487      86  485496
  485493      87  485499  485493      87  485499  485496      86  485505  485502
      87  485508  485502      87  485508  485505      86  485514  485511      87
  485517  485511      87  485517  485514      86  485523  485520      87  485526
  485520      87  485526  485523      86  485532  485529      87  485535  485529
      87  485535  485532      86  485541  485538      87  485544  485538      87
  485544  485541      86  485550  485547      87  485553  485547      87  485553
  485550      86  485559  485556      87  485562  485556      87  485562  485559
      86  485568  485565      87  485571  485565      87  485571  485568      86
  485577  485574      87  485580  485574      87  485580  485577      86  485586
  485583      87  485589  485583      87  485589  485586      86  485595  485592
      87  485598  485592      87  485598  485595      86  485604  485601      87
  485607  485601      87  485607  485604      86  485613  485610      87  485616
  485610      87  485616  485613      86  485622  485619      87  485625  485619
      87  485625  485622      86  485631  485628      87  485634  485628      87
  485634  485631      86  485640  485637      87  485643  485637      87  485643
  485640      86  485649  485646      87  485652  485646      87  485652  485649
      86  485658  485655      87  485661  485655      87  485661  485658      86
  485667  485664      87  485670  485664      87  485670  485667      86  485676
  485673      87  485679  485673      87  485679  485676      86  485685  485682
      87  485688  485682      87  485688  485685      86  485694  485691      87
  485697  485691      87  485697  485694      86  485703  485700      87  485706
  485700      87  485706  485703      86  485712  485709      87  485715  485709
      87  485715  485712      86  485721  485718      87  485724  485718      87
  485724  485721      86  485730  485727      87  485733  485727      87  485733
  485730      86  485739  485736      87  485742  485736      87  485742  485739
      86  485748  485745      87  485751  485745      87  485751  485748      86
  485757  485754      87  485760  485754      87  485760  485757      86  485766
  485763      87  485769  485763      87  485769  485766      86  485775  485772
      87  485778  485772      87  485778  485775      86  485784  485781      87
  485787  485781      87  485787  485784      86  485793  485790      87  485796
  485790      87  485796  485793      86  485802  485799      87  485805  485799
      87  485805  485802      86  485811  485808      87  485814  485808      87
  485814  485811      86  485820  485817      87  485823  485817      87  485823
  485820      86  485829  485826      87  485832  485826      87  485832  485829
      86  485838  485835      87  485841  485835      87  485841  485838      86
  485847  485844      87  485850  485844      87  485850  485847      86  485856
  485853      87  485859  485853      87  485859  485856      86  485865  485862
      87  485868  485862      87  485868  485865      86  485874  485871      87
  485877  485871      87  485877  485874      86  485883  485880      87  485886
  485880      87  485886  485883      86  485892  485889      87  485895  485889
      87  485895  485892      86  485901  485898      87  485904  485898      87
  485904  485901      86  485910  485907      87  485913  485907      87  485913
  485910      86  485919  485916      87  485922  485916      87  485922  485919
      86  485928  485925      87  485931  485925      87  485931  485928      86
  485937  485934      87  485940  485934      87  485940  485937      86  485946
  485943      87  485949  485943      87  485949  485946      86  485955  485952
      87  485958  485952      87  485958  485955      86  485964  485961      87
  485967  485961      87  485967  485964      86  485973  485970      87  485976
  485970      87  485976  485973      86  485982  485979      87  485985  485979
      87  485985  485982      86  485991  485988      87  485994  485988      87
  485994  485991      86  486000  485997      87  486003  485997      87  486003
  486000      86  486009  486006      87  486012  486006      87  486012  486009
      86  486018  486015      87  486021  486015      87  486021  486018      86
  486027  486024      87  486030  486024      87  486030  486027      86  486036
  486033      87  486039  486033      87  486039  486036      86  486045  486042
      87  486048  486042      87  486048  486045      86  486054  486051      87
  486057  486051      87  486057  486054      86  486063  486060      87  486066
  486060      87  486066  486063      86  486072  486069      87  486075  486069
      87  486075  486072      86  486081  486078      87  486084  486078      87
  486084  486081      86  486090  486087      87  486093  486087      87  486093
  486090      86  486099  486096      87  486102  486096      87  486102  486099
      86  486108  486105      87  486111  486105      87  486111  486108      86
  486117  486114      87  486120  486114      87  486120  486117      86  486126
  486123      87  486129  486123      87  486129  486126      86  486135  486132
      87  486138  486132      87  486138  486135      86  486144  486141      87
  486147  486141      87  486147  486144      86  486153  486150      87  486156
  486150      87  486156  486153      86  486162  486159      87  486165  486159
      87  486165  486162      86  486171  486168      87  486174  486168      87
  486174  486171      86  486180  486177      87  486183  486177      87  486183
  486180      86  486189  486186      87  486192  486186      87  486192  486189
      86  486198  486195      87  486201  486195      87  486201  486198      86
  486207  486204      87  486210  486204      87  486210  486207      86  486216
  486213      87  486219  486213      87  486219  486216      86  486225  486222
      87  486228  486222      87  486228  486225      86  486234  486231      87
  486237  486231      87  486237  486234      86  486243  486240      87  486246
  486240      87  486246  486243      86  486252  486249      87  486255  486249
      87  486255  486252      86  486261  486258      87  486264  486258      87
  486264  486261      86  486270  486267      87  486273  486267      87  486273
  486270      86  486279  486276      87  486282  486276      87  486282  486279
      86  486288  486285      87  486291  486285      87  486291  486288      86
  486297  486294      87  486300  486294      87  486300  486297      86  486306
  486303      87  486309  486303      87  486309  486306      86  486315  486312
      87  486318  486312      87  486318  486315      86  486324  486321      87
  486327  486321      87  486327  486324      86  486333  486330      87  486336
  486330      87  486336  486333      86  486342  486339      87  486345  486339
      87  486345  486342      86  486351  486348      87  486354  486348      87
  486354  486351      86  486360  486357      87  486363  486357      87  486363
  486360      86  486369  486366      87  486372  486366      87  486372  486369
      86  486378  486375      87  486381  486375      87  486381  486378      86
  486387  486384      87  486390  486384      87  486390  486387      86  486396
  486393      87  486399  486393      87  486399  486396      86  486405  486402
      87  486408  486402      87  486408  486405      86  486414  486411      87
  486417  486411      87  486417  486414      86  486423  486420      87  486426
  486420      87  486426  486423      86  486432  486429      87  486435  486429
      87  486435  486432      86  486441  486438      87  486444  486438      87
  486444  486441      86  486450  486447      87  486453  486447      87  486453
  486450      86  486459  486456      87  486462  486456      87  486462  486459
      86  486468  486465      87  486471  486465      87  486471  486468      86
  486477  486474      87  486480  486474      87  486480  486477      86  486486
  486483      87  486489  486483      87  486489  486486      86  486495  486492
      87  486498  486492      87  486498  486495      86  486504  486501      87
  486507  486501      87  486507  486504      86  486513  486510      87  486516
  486510      87  486516  486513      86  486522  486519      87  486525  486519
      87  486525  486522      86  486531  486528      87  486534  486528      87
  486534  486531      86  486540  486537      87  486543  486537      87  486543
  486540      86  486549  486546      87  486552  486546      87  486552  486549
      86  486558  486555      87  486561  486555      87  486561  486558      86
  486567  486564      87  486570  486564      87  486570  486567      86  486576
  486573      87  486579  486573      87  486579  486576      86  486585  486582
      87  486588  486582      87  486588  486585      86  486594  486591      87
  486597  486591      87  486597  486594      86  486603  486600      87  486606
  486600      87  486606  486603      86  486612  486609      87  486615  486609
      87  486615  486612      86  486621  486618      87  486624  486618      87
  486624  486621      86  486630  486627      87  486633  486627      87  486633
  486630      86  486639  486636      87  486642  486636      87  486642  486639
      86  486648  486645      87  486651  486645      87  486651  486648      86
  486657  486654      87  486660  486654      87  486660  486657      86  486666
  486663      87  486669  486663      87  486669  486666      86  486675  486672
      87  486678  486672      87  486678  486675      86  486684  486681      87
  486687  486681      87  486687  486684      86  486693  486690      87  486696
  486690      87  486696  486693      86  486702  486699      87  486705  486699
      87  486705  486702      86  486711  486708      87  486714  486708      87
  486714  486711      86  486720  486717      87  486723  486717      87  486723
  486720      86  486729  486726      87  486732  486726      87  486732  486729
      86  486738  486735      87  486741  486735      87  486741  486738      86
  486747  486744      87  486750  486744      87  486750  486747      86  486756
  486753      87  486759  486753      87  486759  486756      86  486765  486762
      87  486768  486762      87  486768  486765      86  486774  486771      87
  486777  486771      87  486777  486774      86  486783  486780      87  486786
  486780      87  486786  486783      86  486792  486789      87  486795  486789
      87  486795  486792      86  486801  486798      87  486804  486798      87
  486804  486801      86  486810  486807      87  486813  486807      87  486813
  486810      86  486819  486816      87  486822  486816      87  486822  486819
      86  486828  486825      87  486831  486825      87  486831  486828      86
  486837  486834      87  486840  486834      87  486840  486837      86  486846
  486843      87  486849  486843      87  486849  486846      86  486855  486852
      87  486858  486852      87  486858  486855      86  486864  486861      87
  486867  486861      87  486867  486864      86  486873  486870      87  486876
  486870      87  486876  486873      86  486882  486879      87  486885  486879
      87  486885  486882      86  486891  486888      87  486894  486888      87
  486894  486891      86  486900  486897      87  486903  486897      87  486903
  486900      86  486909  486906      87  486912  486906      87  486912  486909
      86  486918  486915      87  486921  486915      87  486921  486918      86
  486927  486924      87  486930  486924      87  486930  486927      86  486936
  486933      87  486939  486933      87  486939  486936      86  486945  486942
      87  486948  486942      87  486948  486945      86  486954  486951      87
  486957  486951      87  486957  486954      86  486963  486960      87  486966
  486960      87  486966  486963      86  486972  486969      87  486975  486969
      87  486975  486972      86  486981  486978      87  486984  486978      87
  486984  486981      86  486990  486987      87  486993  486987      87  486993
  486990      86  486999  486996      87  487002  486996      87  487002  486999
      86  487008  487005      87  487011  487005      87  487011  487008      86
  487017  487014      87  487020  487014      87  487020  487017      86  487026
  487023      87  487029  487023      87  487029  487026      86  487035  487032
      87  487038  487032      87  487038  487035      86  487044  487041      87
  487047  487041      87  487047  487044      86  487053  487050      87  487056
  487050      87  487056  487053      86  487062  487059      87  487065  487059
      87  487065  487062      86  487071  487068      87  487074  487068      87
  487074  487071      86  487080  487077      87  487083  487077      87  487083
  487080      86  487089  487086      87  487092  487086      87  487092  487089
      86  487098  487095      87  487101  487095      87  487101  487098      86
  487107  487104      87  487110  487104      87  487110  487107      86  487116
  487113      87  487119  487113      87  487119  487116      86  487125  487122
      87  487128  487122      87  487128  487125      86  487134  487131      87
  487137  487131      87  487137  487134      86  487143  487140      87  487146
  487140      87  487146  487143      86  487152  487149      87  487155  487149
      87  487155  487152      86  487161  487158      87  487164  487158      87
  487164  487161      86  487170  487167      87  487173  487167      87  487173
  487170      86  487179  487176      87  487182  487176      87  487182  487179
      86  487188  487185      87  487191  487185      87  487191  487188      86
  487197  487194      87  487200  487194      87  487200  487197      86  487206
  487203      87  487209  487203      87  487209  487206      86  487215  487212
      87  487218  487212      87  487218  487215      86  487224  487221      87
  487227  487221      87  487227  487224      86  487233  487230      87  487236
  487230      87  487236  487233      86  487242  487239      87  487245  487239
      87  487245  487242      86  487251  487248      87  487254  487248      87
  487254  487251      86  487260  487257      87  487263  487257      87  487263
  487260      86  487269  487266      87  487272  487266      87  487272  487269
      86  487278  487275      87  487281  487275      87  487281  487278      86
  487287  487284      87  487290  487284      87  487290  487287      86  487296
  487293      87  487299  487293      87  487299  487296      86  487305  487302
      87  487308  487302      87  487308  487305      86  487314  487311      87
  487317  487311      87  487317  487314      86  487323  487320      87  487326
  487320      87  487326  487323      86  487332  487329      87  487335  487329
      87  487335  487332      86  487341  487338      87  487344  487338      87
  487344  487341      86  487350  487347      87  487353  487347      87  487353
  487350      86  487359  487356      87  487362  487356      87  487362  487359
      86  487368  487365      87  487371  487365      87  487371  487368      86
  487377  487374      87  487380  487374      87  487380  487377      86  487386
  487383      87  487389  487383      87  487389  487386      86  487395  487392
      87  487398  487392      87  487398  487395      86  487404  487401      87
  487407  487401      87  487407  487404      86  487413  487410      87  487416
  487410      87  487416  487413      86  487422  487419      87  487425  487419
      87  487425  487422      86  487431  487428      87  487434  487428      87
  487434  487431      86  487440  487437      87  487443  487437      87  487443
  487440      86  487449  487446      87  487452  487446      87  487452  487449
      86  487458  487455      87  487461  487455      87  487461  487458      86
  487467  487464      87  487470  487464      87  487470  487467      86  487476
  487473      87  487479  487473      87  487479  487476      86  487485  487482
      87  487488  487482      87  487488  487485      86  487494  487491      87
  487497  487491      87  487497  487494      86  487503  487500      87  487506
  487500      87  487506  487503      86  487512  487509      87  487515  487509
      87  487515  487512      86  487521  487518      87  487524  487518      87
  487524  487521      86  487530  487527      87  487533  487527      87  487533
  487530      86  487539  487536      87  487542  487536      87  487542  487539
      86  487548  487545      87  487551  487545      87  487551  487548      86
  487557  487554      87  487560  487554      87  487560  487557      86  487566
  487563      87  487569  487563      87  487569  487566      86  487575  487572
      87  487578  487572      87  487578  487575      86  487584  487581      87
  487587  487581      87  487587  487584      86  487593  487590      87  487596
  487590      87  487596  487593      86  487602  487599      87  487605  487599
      87  487605  487602      86  487611  487608      87  487614  487608      87
  487614  487611      86  487620  487617      87  487623  487617      87  487623
  487620      86  487629  487626      87  487632  487626      87  487632  487629
      86  487638  487635      87  487641  487635      87  487641  487638      86
  487647  487644      87  487650  487644      87  487650  487647      86  487656
  487653      87  487659  487653      87  487659  487656      86  487665  487662
      87  487668  487662      87  487668  487665      86  487674  487671      87
  487677  487671      87  487677  487674      86  487683  487680      87  487686
  487680      87  487686  487683      86  487692  487689      87  487695  487689
      87  487695  487692      86  487701  487698      87  487704  487698      87
  487704  487701      86  487710  487707      87  487713  487707      87  487713
  487710      86  487719  487716      87  487722  487716      87  487722  487719
      86  487728  487725      87  487731  487725      87  487731  487728      86
  487737  487734      87  487740  487734      87  487740  487737      86  487746
  487743      87  487749  487743      87  487749  487746      86  487755  487752
      87  487758  487752      87  487758  487755      86  487764  487761      87
  487767  487761      87  487767  487764      86  487773  487770      87  487776
  487770      87  487776  487773      86  487782  487779      87  487785  487779
      87  487785  487782      86  487791  487788      87  487794  487788      87
  487794  487791      86  487800  487797      87  487803  487797      87  487803
  487800      86  487809  487806      87  487812  487806      87  487812  487809
      86  487818  487815      87  487821  487815      87  487821  487818      86
  487827  487824      87  487830  487824      87  487830  487827      86  487836
  487833      87  487839  487833      87  487839  487836      86  487845  487842
      87  487848  487842      87  487848  487845      86  487854  487851      87
  487857  487851      87  487857  487854      86  487863  487860      87  487866
  487860      87  487866  487863      86  487872  487869      87  487875  487869
      87  487875  487872      86  487881  487878      87  487884  487878      87
  487884  487881      86  487890  487887      87  487893  487887      87  487893
  487890      86  487899  487896      87  487902  487896      87  487902  487899
      86  487908  487905      87  487911  487905      87  487911  487908      86
  487917  487914      87  487920  487914      87  487920  487917      86  487926
  487923      87  487929  487923      87  487929  487926      86  487935  487932
      87  487938  487932      87  487938  487935      86  487944  487941      87
  487947  487941      87  487947  487944      86  487953  487950      87  487956
  487950      87  487956  487953      86  487962  487959      87  487965  487959
      87  487965  487962      86  487971  487968      87  487974  487968      87
  487974  487971      86  487980  487977      87  487983  487977      87  487983
  487980      86  487989  487986      87  487992  487986      87  487992  487989
      86  487998  487995      87  488001  487995      87  488001  487998      86
  488007  488004      87  488010  488004      87  488010  488007      86  488016
  488013      87  488019  488013      87  488019  488016      86  488025  488022
      87  488028  488022      87  488028  488025      86  488034  488031      87
  488037  488031      87  488037  488034      86  488043  488040      87  488046
  488040      87  488046  488043      86  488052  488049      87  488055  488049
      87  488055  488052      86  488061  488058      87  488064  488058      87
  488064  488061      86  488070  488067      87  488073  488067      87  488073
  488070      86  488079  488076      87  488082  488076      87  488082  488079
      86  488088  488085      87  488091  488085      87  488091  488088      86
  488097  488094      87  488100  488094      87  488100  488097      86  488106
  488103      87  488109  488103      87  488109  488106      86  488115  488112
      87  488118  488112      87  488118  488115      86  488124  488121      87
  488127  488121      87  488127  488124      86  488133  488130      87  488136
  488130      87  488136  488133      86  488142  488139      87  488145  488139
      87  488145  488142      86  488151  488148      87  488154  488148      87
  488154  488151      86  488160  488157      87  488163  488157      87  488163
  488160      86  488169  488166      87  488172  488166      87  488172  488169
      86  488178  488175      87  488181  488175      87  488181  488178      86
  488187  488184      87  488190  488184      87  488190  488187      86  488196
  488193      87  488199  488193      87  488199  488196      86  488205  488202
      87  488208  488202      87  488208  488205      86  488214  488211      87
  488217  488211      87  488217  488214      86  488223  488220      87  488226
  488220      87  488226  488223      86  488232  488229      87  488235  488229
      87  488235  488232      86  488241  488238      87  488244  488238      87
  488244  488241      86  488250  488247      87  488253  488247      87  488253
  488250      86  488259  488256      87  488262  488256      87  488262  488259
      86  488268  488265      87  488271  488265      87  488271  488268      86
  488277  488274      87  488280  488274      87  488280  488277      86  488286
  488283      87  488289  488283      87  488289  488286      86  488295  488292
      87  488298  488292      87  488298  488295      86  488304  488301      87
  488307  488301      87  488307  488304      86  488313  488310      87  488316
  488310      87  488316  488313      86  488322  488319      87  488325  488319
      87  488325  488322      86  488331  488328      87  488334  488328      87
  488334  488331      86  488340  488337      87  488343  488337      87  488343
  488340      86  488349  488346      87  488352  488346      87  488352  488349
      86  488358  488355      87  488361  488355      87  488361  488358      86
  488367  488364      87  488370  488364      87  488370  488367      86  488376
  488373      87  488379  488373      87  488379  488376      86  488385  488382
      87  488388  488382      87  488388  488385      86  488394  488391      87
  488397  488391      87  488397  488394      86  488403  488400      87  488406
  488400      87  488406  488403      86  488412  488409      87  488415  488409
      87  488415  488412      86  488421  488418      87  488424  488418      87
  488424  488421      86  488430  488427      87  488433  488427      87  488433
  488430      86  488439  488436      87  488442  488436      87  488442  488439
      86  488448  488445      87  488451  488445      87  488451  488448      86
  488457  488454      87  488460  488454      87  488460  488457      86  488466
  488463      87  488469  488463      87  488469  488466      86  488475  488472
      87  488478  488472      87  488478  488475      86  488484  488481      87
  488487  488481      87  488487  488484      86  488493  488490      87  488496
  488490      87  488496  488493      86  488502  488499      87  488505  488499
      87  488505  488502      86  488511  488508      87  488514  488508      87
  488514  488511      86  488520  488517      87  488523  488517      87  488523
  488520      86  488529  488526      87  488532  488526      87  488532  488529
      86  488538  488535      87  488541  488535      87  488541  488538      86
  488547  488544      87  488550  488544      87  488550  488547      86  488556
  488553      87  488559  488553      87  488559  488556      86  488565  488562
      87  488568  488562      87  488568  488565      86  488574  488571      87
  488577  488571      87  488577  488574      86  488583  488580      87  488586
  488580      87  488586  488583      86  488592  488589      87  488595  488589
      87  488595  488592      86  488601  488598      87  488604  488598      87
  488604  488601      86  488610  488607      87  488613  488607      87  488613
  488610      86  488619  488616      87  488622  488616      87  488622  488619
      86  488628  488625      87  488631  488625      87  488631  488628      86
  488637  488634      87  488640  488634      87  488640  488637      86  488646
  488643      87  488649  488643      87  488649  488646      86  488655  488652
      87  488658  488652      87  488658  488655      86  488664  488661      87
  488667  488661      87  488667  488664      86  488673  488670      87  488676
  488670      87  488676  488673      86  488682  488679      87  488685  488679
      87  488685  488682      86  488691  488688      87  488694  488688      87
  488694  488691      86  488700  488697      87  488703  488697      87  488703
  488700      86  488709  488706      87  488712  488706      87  488712  488709
      86  488718  488715      87  488721  488715      87  488721  488718      86
  488727  488724      87  488730  488724      87  488730  488727      86  488736
  488733      87  488739  488733      87  488739  488736      86  488745  488742
      87  488748  488742      87  488748  488745      86  488754  488751      87
  488757  488751      87  488757  488754      86  488763  488760      87  488766
  488760      87  488766  488763      86  488772  488769      87  488775  488769
      87  488775  488772      86  488781  488778      87  488784  488778      87
  488784  488781      86  488790  488787      87  488793  488787      87  488793
  488790      86  488799  488796      87  488802  488796      87  488802  488799
      86  488808  488805      87  488811  488805      87  488811  488808      86
  488817  488814      87  488820  488814      87  488820  488817      86  488826
  488823      87  488829  488823      87  488829  488826      86  488835  488832
      87  488838  488832      87  488838  488835      86  488844  488841      87
  488847  488841      87  488847  488844      86  488853  488850      87  488856
  488850      87  488856  488853      86  488862  488859      87  488865  488859
      87  488865  488862      86  488871  488868      87  488874  488868      87
  488874  488871      86  488880  488877      87  488883  488877      87  488883
  488880      86  488889  488886      87  488892  488886      87  488892  488889
      86  488898  488895      87  488901  488895      87  488901  488898      86
  488907  488904      87  488910  488904      87  488910  488907      86  488916
  488913      87  488919  488913      87  488919  488916      86  488925  488922
      87  488928  488922      87  488928  488925      86  488934  488931      87
  488937  488931      87  488937  488934      86  488943  488940      87  488946
  488940      87  488946  488943      86  488952  488949      87  488955  488949
      87  488955  488952      86  488961  488958      87  488964  488958      87
  488964  488961      86  488970  488967      87  488973  488967      87  488973
  488970      86  488979  488976      87  488982  488976      87  488982  488979
      86  488988  488985      87  488991  488985      87  488991  488988      86
  488997  488994      87  489000  488994      87  489000  488997      86  489006
  489003      87  489009  489003      87  489009  489006      86  489015  489012
      87  489018  489012      87  489018  489015      86  489024  489021      87
  489027  489021      87  489027  489024      86  489033  489030      87  489036
  489030      87  489036  489033      86  489042  489039      87  489045  489039
      87  489045  489042      86  489051  489048      87  489054  489048      87
  489054  489051      86  489060  489057      87  489063  489057      87  489063
  489060      86  489069  489066      87  489072  489066      87  489072  489069
      86  489078  489075      87  489081  489075      87  489081  489078      86
  489087  489084      87  489090  489084      87  489090  489087      86  489096
  489093      87  489099  489093      87  489099  489096      86  489105  489102
      87  489108  489102      87  489108  489105      86  489114  489111      87
  489117  489111      87  489117  489114      86  489123  489120      87  489126
  489120      87  489126  489123      86  489132  489129      87  489135  489129
      87  489135  489132      86  489141  489138      87  489144  489138      87
  489144  489141      86  489150  489147      87  489153  489147      87  489153
  489150      86  489159  489156      87  489162  489156      87  489162  489159
      86  489168  489165      87  489171  489165      87  489171  489168      86
  489177  489174      87  489180  489174      87  489180  489177      86  489186
  489183      87  489189  489183      87  489189  489186      86  489195  489192
      87  489198  489192      87  489198  489195      86  489204  489201      87
  489207  489201      87  489207  489204      86  489213  489210      87  489216
  489210      87  489216  489213      86  489222  489219      87  489225  489219
      87  489225  489222      86  489231  489228      87  489234  489228      87
  489234  489231      86  489240  489237      87  489243  489237      87  489243
  489240      86  489249  489246      87  489252  489246      87  489252  489249
      86  489258  489255      87  489261  489255      87  489261  489258      86
  489267  489264      87  489270  489264      87  489270  489267      86  489276
  489273      87  489279  489273      87  489279  489276      86  489285  489282
      87  489288  489282      87  489288  489285      86  489294  489291      87
  489297  489291      87  489297  489294      86  489303  489300      87  489306
  489300      87  489306  489303      86  489312  489309      87  489315  489309
      87  489315  489312      86  489321  489318      87  489324  489318      87
  489324  489321      86  489330  489327      87  489333  489327      87  489333
  489330      86  489339  489336      87  489342  489336      87  489342  489339
      86  489348  489345      87  489351  489345      87  489351  489348      86
  489357  489354      87  489360  489354      87  489360  489357      86  489366
  489363      87  489369  489363      87  489369  489366      86  489375  489372
      87  489378  489372      87  489378  489375      86  489384  489381      87
  489387  489381      87  489387  489384      86  489393  489390      87  489396
  489390      87  489396  489393      86  489402  489399      87  489405  489399
      87  489405  489402      86  489411  489408      87  489414  489408      87
  489414  489411      86  489420  489417      87  489423  489417      87  489423
  489420      86  489429  489426      87  489432  489426      87  489432  489429
      86  489438  489435      87  489441  489435      87  489441  489438      86
  489447  489444      87  489450  489444      87  489450  489447      86  489456
  489453      87  489459  489453      87  489459  489456      86  489465  489462
      87  489468  489462      87  489468  489465      86  489474  489471      87
  489477  489471      87  489477  489474      86  489483  489480      87  489486
  489480      87  489486  489483      86  489492  489489      87  489495  489489
      87  489495  489492      86  489501  489498      87  489504  489498      87
  489504  489501      86  489510  489507      87  489513  489507      87  489513
  489510      86  489519  489516      87  489522  489516      87  489522  489519
      86  489528  489525      87  489531  489525      87  489531  489528      86
  489537  489534      87  489540  489534      87  489540  489537      86  489546
  489543      87  489549  489543      87  489549  489546      86  489555  489552
      87  489558  489552      87  489558  489555      86  489564  489561      87
  489567  489561      87  489567  489564      86  489573  489570      87  489576
  489570      87  489576  489573      86  489582  489579      87  489585  489579
      87  489585  489582      86  489591  489588      87  489594  489588      87
  489594  489591      86  489600  489597      87  489603  489597      87  489603
  489600      86  489609  489606      87  489612  489606      87  489612  489609
      86  489618  489615      87  489621  489615      87  489621  489618      86
  489627  489624      87  489630  489624      87  489630  489627      86  489636
  489633      87  489639  489633      87  489639  489636      86  489645  489642
      87  489648  489642      87  489648  489645      86  489654  489651      87
  489657  489651      87  489657  489654      86  489663  489660      87  489666
  489660      87  489666  489663      86  489672  489669      87  489675  489669
      87  489675  489672      86  489681  489678      87  489684  489678      87
  489684  489681      86  489690  489687      87  489693  489687      87  489693
  489690      86  489699  489696      87  489702  489696      87  489702  489699
      86  489708  489705      87  489711  489705      87  489711  489708      86
  489717  489714      87  489720  489714      87  489720  489717      86  489726
  489723      87  489729  489723      87  489729  489726      86  489735  489732
      87  489738  489732      87  489738  489735      86  489744  489741      87
  489747  489741      87  489747  489744      86  489753  489750      87  489756
  489750      87  489756  489753      86  489762  489759      87  489765  489759
      87  489765  489762      86  489771  489768      87  489774  489768      87
  489774  489771      86  489780  489777      87  489783  489777      87  489783
  489780      86  489789  489786      87  489792  489786      87  489792  489789
      86  489798  489795      87  489801  489795      87  489801  489798      86
  489807  489804      87  489810  489804      87  489810  489807      86  489816
  489813      87  489819  489813      87  489819  489816      86  489825  489822
      87  489828  489822      87  489828  489825      86  489834  489831      87
  489837  489831      87  489837  489834      86  489843  489840      87  489846
  489840      87  489846  489843      86  489852  489849      87  489855  489849
      87  489855  489852      86  489861  489858      87  489864  489858      87
  489864  489861      86  489870  489867      87  489873  489867      87  489873
  489870      86  489879  489876      87  489882  489876      87  489882  489879
      86  489888  489885      87  489891  489885      87  489891  489888      86
  489897  489894      87  489900  489894      87  489900  489897      86  489906
  489903      87  489909  489903      87  489909  489906      86  489915  489912
      87  489918  489912      87  489918  489915      86  489924  489921      87
  489927  489921      87  489927  489924      86  489933  489930      87  489936
  489930      87  489936  489933      86  489942  489939      87  489945  489939
      87  489945  489942      86  489951  489948      87  489954  489948      87
  489954  489951      86  489960  489957      87  489963  489957      87  489963
  489960      86  489969  489966      87  489972  489966      87  489972  489969
      86  489978  489975      87  489981  489975      87  489981  489978      86
  489987  489984      87  489990  489984      87  489990  489987      86  489996
  489993      87  489999  489993      87  489999  489996      86  490005  490002
      87  490008  490002      87  490008  490005      86  490014  490011      87
  490017  490011      87  490017  490014      86  490023  490020      87  490026
  490020      87  490026  490023      86  490032  490029      87  490035  490029
      87  490035  490032      86  490041  490038      87  490044  490038      87
  490044  490041      86  490050  490047      87  490053  490047      87  490053
  490050      86  490059  490056      87  490062  490056      87  490062  490059
      86  490068  490065      87  490071  490065      87  490071  490068      86
  490077  490074      87  490080  490074      87  490080  490077      86  490086
  490083      87  490089  490083      87  490089  490086      86  490095  490092
      87  490098  490092      87  490098  490095      86  490104  490101      87
  490107  490101      87  490107  490104      86  490113  490110      87  490116
  490110      87  490116  490113      86  490122  490119      87  490125  490119
      87  490125  490122      86  490131  490128      87  490134  490128      87
  490134  490131      86  490140  490137      87  490143  490137      87  490143
  490140      86  490149  490146      87  490152  490146      87  490152  490149
      86  490158  490155      87  490161  490155      87  490161  490158      86
  490167  490164      87  490170  490164      87  490170  490167      86  490176
  490173      87  490179  490173      87  490179  490176      86  490185  490182
      87  490188  490182      87  490188  490185      86  490194  490191      87
  490197  490191      87  490197  490194      86  490203  490200      87  490206
  490200      87  490206  490203      86  490212  490209      87  490215  490209
      87  490215  490212      86  490221  490218      87  490224  490218      87
  490224  490221      86  490230  490227      87  490233  490227      87  490233
  490230      86  490239  490236      87  490242  490236      87  490242  490239
      86  490248  490245      87  490251  490245      87  490251  490248      86
  490257  490254      87  490260  490254      87  490260  490257      86  490266
  490263      87  490269  490263      87  490269  490266      86  490275  490272
      87  490278  490272      87  490278  490275      86  490284  490281      87
  490287  490281      87  490287  490284      86  490293  490290      87  490296
  490290      87  490296  490293      86  490302  490299      87  490305  490299
      87  490305  490302      86  490311  490308      87  490314  490308      87
  490314  490311      86  490320  490317      87  490323  490317      87  490323
  490320      86  490329  490326      87  490332  490326      87  490332  490329
      86  490338  490335      87  490341  490335      87  490341  490338      86
  490347  490344      87  490350  490344      87  490350  490347      86  490356
  490353      87  490359  490353      87  490359  490356      86  490365  490362
      87  490368  490362      87  490368  490365      86  490374  490371      87
  490377  490371      87  490377  490374      86  490383  490380      87  490386
  490380      87  490386  490383      86  490392  490389      87  490395  490389
      87  490395  490392      86  490401  490398      87  490404  490398      87
  490404  490401      86  490410  490407      87  490413  490407      87  490413
  490410      86  490419  490416      87  490422  490416      87  490422  490419
      86  490428  490425      87  490431  490425      87  490431  490428      86
  490437  490434      87  490440  490434      87  490440  490437      86  490446
  490443      87  490449  490443      87  490449  490446      86  490455  490452
      87  490458  490452      87  490458  490455      86  490464  490461      87
  490467  490461      87  490467  490464      86  490473  490470      87  490476
  490470      87  490476  490473      86  490482  490479      87  490485  490479
      87  490485  490482      86  490491  490488      87  490494  490488      87
  490494  490491      86  490500  490497      87  490503  490497      87  490503
  490500      86  490509  490506      87  490512  490506      87  490512  490509
      86  490518  490515      87  490521  490515      87  490521  490518      86
  490527  490524      87  490530  490524      87  490530  490527      86  490536
  490533      87  490539  490533      87  490539  490536      86  490545  490542
      87  490548  490542      87  490548  490545      86  490554  490551      87
  490557  490551      87  490557  490554      86  490563  490560      87  490566
  490560      87  490566  490563      86  490572  490569      87  490575  490569
      87  490575  490572      86  490581  490578      87  490584  490578      87
  490584  490581      86  490590  490587      87  490593  490587      87  490593
  490590      86  490599  490596      87  490602  490596      87  490602  490599
      86  490608  490605      87  490611  490605      87  490611  490608      86
  490617  490614      87  490620  490614      87  490620  490617      86  490626
  490623      87  490629  490623      87  490629  490626      86  490635  490632
      87  490638  490632      87  490638  490635      86  490644  490641      87
  490647  490641      87  490647  490644      86  490653  490650      87  490656
  490650      87  490656  490653      86  490662  490659      87  490665  490659
      87  490665  490662      86  490671  490668      87  490674  490668      87
  490674  490671      86  490680  490677      87  490683  490677      87  490683
  490680      86  490689  490686      87  490692  490686      87  490692  490689
      86  490698  490695      87  490701  490695      87  490701  490698      86
  490707  490704      87  490710  490704      87  490710  490707      86  490716
  490713      87  490719  490713      87  490719  490716      86  490725  490722
      87  490728  490722      87  490728  490725      86  490734  490731      87
  490737  490731      87  490737  490734      86  490743  490740      87  490746
  490740      87  490746  490743      86  490752  490749      87  490755  490749
      87  490755  490752      86  490761  490758      87  490764  490758      87
  490764  490761      86  490770  490767      87  490773  490767      87  490773
  490770      86  490779  490776      87  490782  490776      87  490782  490779
      86  490788  490785      87  490791  490785      87  490791  490788      86
  490797  490794      87  490800  490794      87  490800  490797      86  490806
  490803      87  490809  490803      87  490809  490806      86  490815  490812
      87  490818  490812      87  490818  490815      86  490824  490821      87
  490827  490821      87  490827  490824      86  490833  490830      87  490836
  490830      87  490836  490833      86  490842  490839      87  490845  490839
      87  490845  490842      86  490851  490848      87  490854  490848      87
  490854  490851      86  490860  490857      87  490863  490857      87  490863
  490860      86  490869  490866      87  490872  490866      87  490872  490869
      86  490878  490875      87  490881  490875      87  490881  490878      86
  490887  490884      87  490890  490884      87  490890  490887      86  490896
  490893      87  490899  490893      87  490899  490896      86  490905  490902
      87  490908  490902      87  490908  490905      86  490914  490911      87
  490917  490911      87  490917  490914      86  490923  490920      87  490926
  490920      87  490926  490923      86  490932  490929      87  490935  490929
      87  490935  490932      86  490941  490938      87  490944  490938      87
  490944  490941      86  490950  490947      87  490953  490947      87  490953
  490950      86  490959  490956      87  490962  490956      87  490962  490959
      86  490968  490965      87  490971  490965      87  490971  490968      86
  490977  490974      87  490980  490974      87  490980  490977      86  490986
  490983      87  490989  490983      87  490989  490986      86  490995  490992
      87  490998  490992      87  490998  490995      86  491004  491001      87
  491007  491001      87  491007  491004      86  491013  491010      87  491016
  491010      87  491016  491013      86  491022  491019      87  491025  491019
      87  491025  491022      86  491031  491028      87  491034  491028      87
  491034  491031      86  491040  491037      87  491043  491037      87  491043
  491040      86  491049  491046      87  491052  491046      87  491052  491049
      86  491058  491055      87  491061  491055      87  491061  491058      86
  491067  491064      87  491070  491064      87  491070  491067      86  491076
  491073      87  491079  491073      87  491079  491076      86  491085  491082
      87  491088  491082      87  491088  491085      86  491094  491091      87
  491097  491091      87  491097  491094      86  491103  491100      87  491106
  491100      87  491106  491103      86  491112  491109      87  491115  491109
      87  491115  491112      86  491121  491118      87  491124  491118      87
  491124  491121      86  491130  491127      87  491133  491127      87  491133
  491130      86  491139  491136      87  491142  491136      87  491142  491139
      86  491148  491145      87  491151  491145      87  491151  491148      86
  491157  491154      87  491160  491154      87  491160  491157      86  491166
  491163      87  491169  491163      87  491169  491166      86  491175  491172
      87  491178  491172      87  491178  491175      86  491184  491181      87
  491187  491181      87  491187  491184      86  491193  491190      87  491196
  491190      87  491196  491193      86  491202  491199      87  491205  491199
      87  491205  491202      86  491211  491208      87  491214  491208      87
  491214  491211      86  491220  491217      87  491223  491217      87  491223
  491220      86  491229  491226      87  491232  491226      87  491232  491229
      86  491238  491235      87  491241  491235      87  491241  491238      86
  491247  491244      87  491250  491244      87  491250  491247      86  491256
  491253      87  491259  491253      87  491259  491256      86  491265  491262
      87  491268  491262      87  491268  491265      86  491274  491271      87
  491277  491271      87  491277  491274      86  491283  491280      87  491286
  491280      87  491286  491283      86  491292  491289      87  491295  491289
      87  491295  491292      86  491301  491298      87  491304  491298      87
  491304  491301      86  491310  491307      87  491313  491307      87  491313
  491310      86  491319  491316      87  491322  491316      87  491322  491319
      86  491328  491325      87  491331  491325      87  491331  491328      86
  491337  491334      87  491340  491334      87  491340  491337      86  491346
  491343      87  491349  491343      87  491349  491346      86  491355  491352
      87  491358  491352      87  491358  491355      86  491364  491361      87
  491367  491361      87  491367  491364      86  491373  491370      87  491376
  491370      87  491376  491373      86  491382  491379      87  491385  491379
      87  491385  491382      86  491391  491388      87  491394  491388      87
  491394  491391      86  491400  491397      87  491403  491397      87  491403
  491400      86  491409  491406      87  491412  491406      87  491412  491409
      86  491418  491415      87  491421  491415      87  491421  491418      86
  491427  491424      87  491430  491424      87  491430  491427      86  491436
  491433      87  491439  491433      87  491439  491436      86  491445  491442
      87  491448  491442      87  491448  491445      86  491454  491451      87
  491457  491451      87  491457  491454      86  491463  491460      87  491466
  491460      87  491466  491463      86  491472  491469      87  491475  491469
      87  491475  491472      86  491481  491478      87  491484  491478      87
  491484  491481      86  491490  491487      87  491493  491487      87  491493
  491490      86  491499  491496      87  491502  491496      87  491502  491499
      86  491508  491505      87  491511  491505      87  491511  491508      86
  491517  491514      87  491520  491514      87  491520  491517      86  491526
  491523      87  491529  491523      87  491529  491526      86  491535  491532
      87  491538  491532      87  491538  491535      86  491544  491541      87
  491547  491541      87  491547  491544      86  491553  491550      87  491556
  491550      87  491556  491553      86  491562  491559      87  491565  491559
      87  491565  491562      86  491571  491568      87  491574  491568      87
  491574  491571      86  491580  491577      87  491583  491577      87  491583
  491580      86  491589  491586      87  491592  491586      87  491592  491589
      86  491598  491595      87  491601  491595      87  491601  491598      86
  491607  491604      87  491610  491604      87  491610  491607      86  491616
  491613      87  491619  491613      87  491619  491616      86  491625  491622
      87  491628  491622      87  491628  491625      86  491634  491631      87
  491637  491631      87  491637  491634      86  491643  491640      87  491646
  491640      87  491646  491643      86  491652  491649      87  491655  491649
      87  491655  491652      86  491661  491658      87  491664  491658      87
  491664  491661      86  491670  491667      87  491673  491667      87  491673
  491670      86  491679  491676      87  491682  491676      87  491682  491679
      86  491688  491685      87  491691  491685      87  491691  491688      86
  491697  491694      87  491700  491694      87  491700  491697      86  491706
  491703      87  491709  491703      87  491709  491706      86  491715  491712
      87  491718  491712      87  491718  491715      86  491724  491721      87
  491727  491721      87  491727  491724      86  491733  491730      87  491736
  491730      87  491736  491733      86  491742  491739      87  491745  491739
      87  491745  491742      86  491751  491748      87  491754  491748      87
  491754  491751      86  491760  491757      87  491763  491757      87  491763
  491760      86  491769  491766      87  491772  491766      87  491772  491769
      86  491778  491775      87  491781  491775      87  491781  491778      86
  491787  491784      87  491790  491784      87  491790  491787      86  491796
  491793      87  491799  491793      87  491799  491796      86  491805  491802
      87  491808  491802      87  491808  491805      86  491814  491811      87
  491817  491811      87  491817  491814      86  491823  491820      87  491826
  491820      87  491826  491823      86  491832  491829      87  491835  491829
      87  491835  491832      86  491841  491838      87  491844  491838      87
  491844  491841      86  491850  491847      87  491853  491847      87  491853
  491850      86  491859  491856      87  491862  491856      87  491862  491859
      86  491868  491865      87  491871  491865      87  491871  491868      86
  491877  491874      87  491880  491874      87  491880  491877      86  491886
  491883      87  491889  491883      87  491889  491886      86  491895  491892
      87  491898  491892      87  491898  491895      86  491904  491901      87
  491907  491901      87  491907  491904      86  491913  491910      87  491916
  491910      87  491916  491913      86  491922  491919      87  491925  491919
      87  491925  491922      86  491931  491928      87  491934  491928      87
  491934  491931      86  491940  491937      87  491943  491937      87  491943
  491940      86  491949  491946      87  491952  491946      87  491952  491949
      86  491958  491955      87  491961  491955      87  491961  491958      86
  491967  491964      87  491970  491964      87  491970  491967      86  491976
  491973      87  491979  491973      87  491979  491976      86  491985  491982
      87  491988  491982      87  491988  491985      86  491994  491991      87
  491997  491991      87  491997  491994      86  492003  492000      87  492006
  492000      87  492006  492003      86  492012  492009      87  492015  492009
      87  492015  492012      86  492021  492018      87  492024  492018      87
  492024  492021      86  492030  492027      87  492033  492027      87  492033
  492030      86  492039  492036      87  492042  492036      87  492042  492039
      86  492048  492045      87  492051  492045      87  492051  492048      86
  492057  492054      87  492060  492054      87  492060  492057      86  492066
  492063      87  492069  492063      87  492069  492066      86  492075  492072
      87  492078  492072      87  492078  492075      86  492084  492081      87
  492087  492081      87  492087  492084      86  492093  492090      87  492096
  492090      87  492096  492093      86  492102  492099      87  492105  492099
      87  492105  492102      86  492111  492108      87  492114  492108      87
  492114  492111      86  492120  492117      87  492123  492117      87  492123
  492120      86  492129  492126      87  492132  492126      87  492132  492129
      86  492138  492135      87  492141  492135      87  492141  492138      86
  492147  492144      87  492150  492144      87  492150  492147      86  492156
  492153      87  492159  492153      87  492159  492156      86  492165  492162
      87  492168  492162      87  492168  492165      86  492174  492171      87
  492177  492171      87  492177  492174      86  492183  492180      87  492186
  492180      87  492186  492183      86  492192  492189      87  492195  492189
      87  492195  492192      86  492201  492198      87  492204  492198      87
  492204  492201      86  492210  492207      87  492213  492207      87  492213
  492210      86  492219  492216      87  492222  492216      87  492222  492219
      86  492228  492225      87  492231  492225      87  492231  492228      86
  492237  492234      87  492240  492234      87  492240  492237      86  492246
  492243      87  492249  492243      87  492249  492246      86  492255  492252
      87  492258  492252      87  492258  492255      86  492264  492261      87
  492267  492261      87  492267  492264      86  492273  492270      87  492276
  492270      87  492276  492273      86  492282  492279      87  492285  492279
      87  492285  492282      86  492291  492288      87  492294  492288      87
  492294  492291      86  492300  492297      87  492303  492297      87  492303
  492300      86  492309  492306      87  492312  492306      87  492312  492309
      86  492318  492315      87  492321  492315      87  492321  492318      86
  492327  492324      87  492330  492324      87  492330  492327      86  492336
  492333      87  492339  492333      87  492339  492336      86  492345  492342
      87  492348  492342      87  492348  492345      86  492354  492351      87
  492357  492351      87  492357  492354      86  492363  492360      87  492366
  492360      87  492366  492363      86  492372  492369      87  492375  492369
      87  492375  492372      86  492381  492378      87  492384  492378      87
  492384  492381      86  492390  492387      87  492393  492387      87  492393
  492390      86  492399  492396      87  492402  492396      87  492402  492399
      86  492408  492405      87  492411  492405      87  492411  492408      86
  492417  492414      87  492420  492414      87  492420  492417      86  492426
  492423      87  492429  492423      87  492429  492426      86  492435  492432
      87  492438  492432      87  492438  492435      86  492444  492441      87
  492447  492441      87  492447  492444      86  492453  492450      87  492456
  492450      87  492456  492453      86  492462  492459      87  492465  492459
      87  492465  492462      86  492471  492468      87  492474  492468      87
  492474  492471      86  492480  492477      87  492483  492477      87  492483
  492480      86  492489  492486      87  492492  492486      87  492492  492489
      86  492498  492495      87  492501  492495      87  492501  492498      86
  492507  492504      87  492510  492504      87  492510  492507      86  492516
  492513      87  492519  492513      87  492519  492516      86  492525  492522
      87  492528  492522      87  492528  492525      86  492534  492531      87
  492537  492531      87  492537  492534      86  492543  492540      87  492546
  492540      87  492546  492543      86  492552  492549      87  492555  492549
      87  492555  492552      86  492561  492558      87  492564  492558      87
  492564  492561      86  492570  492567      87  492573  492567      87  492573
  492570      86  492579  492576      87  492582  492576      87  492582  492579
      86  492588  492585      87  492591  492585      87  492591  492588      86
  492597  492594      87  492600  492594      87  492600  492597      86  492606
  492603      87  492609  492603      87  492609  492606      86  492615  492612
      87  492618  492612      87  492618  492615      86  492624  492621      87
  492627  492621      87  492627  492624      86  492633  492630      87  492636
  492630      87  492636  492633      86  492642  492639      87  492645  492639
      87  492645  492642      86  492651  492648      87  492654  492648      87
  492654  492651      86  492660  492657      87  492663  492657      87  492663
  492660      86  492669  492666      87  492672  492666      87  492672  492669
      86  492678  492675      87  492681  492675      87  492681  492678      86
  492687  492684      87  492690  492684      87  492690  492687      86  492696
  492693      87  492699  492693      87  492699  492696      86  492705  492702
      87  492708  492702      87  492708  492705      86  492714  492711      87
  492717  492711      87  492717  492714      86  492723  492720      87  492726
  492720      87  492726  492723      86  492732  492729      87  492735  492729
      87  492735  492732      86  492741  492738      87  492744  492738      87
  492744  492741      86  492750  492747      87  492753  492747      87  492753
  492750      86  492759  492756      87  492762  492756      87  492762  492759
      86  492768  492765      87  492771  492765      87  492771  492768      86
  492777  492774      87  492780  492774      87  492780  492777      86  492786
  492783      87  492789  492783      87  492789  492786      86  492795  492792
      87  492798  492792      87  492798  492795      86  492804  492801      87
  492807  492801      87  492807  492804      86  492813  492810      87  492816
  492810      87  492816  492813      86  492822  492819      87  492825  492819
      87  492825  492822      86  492831  492828      87  492834  492828      87
  492834  492831      86  492840  492837      87  492843  492837      87  492843
  492840      86  492849  492846      87  492852  492846      87  492852  492849
      86  492858  492855      87  492861  492855      87  492861  492858      86
  492867  492864      87  492870  492864      87  492870  492867      86  492876
  492873      87  492879  492873      87  492879  492876      86  492885  492882
      87  492888  492882      87  492888  492885      86  492894  492891      87
  492897  492891      87  492897  492894      86  492903  492900      87  492906
  492900      87  492906  492903      86  492912  492909      87  492915  492909
      87  492915  492912      86  492921  492918      87  492924  492918      87
  492924  492921      86  492930  492927      87  492933  492927      87  492933
  492930      86  492939  492936      87  492942  492936      87  492942  492939
      86  492948  492945      87  492951  492945      87  492951  492948      86
  492957  492954      87  492960  492954      87  492960  492957      86  492966
  492963      87  492969  492963      87  492969  492966      86  492975  492972
      87  492978  492972      87  492978  492975      86  492984  492981      87
  492987  492981      87  492987  492984      86  492993  492990      87  492996
  492990      87  492996  492993      86  493002  492999      87  493005  492999
      87  493005  493002      86  493011  493008      87  493014  493008      87
  493014  493011      86  493020  493017      87  493023  493017      87  493023
  493020      86  493029  493026      87  493032  493026      87  493032  493029
      86  493038  493035      87  493041  493035      87  493041  493038      86
  493047  493044      87  493050  493044      87  493050  493047      86  493056
  493053      87  493059  493053      87  493059  493056      86  493065  493062
      87  493068  493062      87  493068  493065      86  493074  493071      87
  493077  493071      87  493077  493074      86  493083  493080      87  493086
  493080      87  493086  493083      86  493092  493089      87  493095  493089
      87  493095  493092      86  493101  493098      87  493104  493098      87
  493104  493101      86  493110  493107      87  493113  493107      87  493113
  493110      86  493119  493116      87  493122  493116      87  493122  493119
      86  493128  493125      87  493131  493125      87  493131  493128      86
  493137  493134      87  493140  493134      87  493140  493137      86  493146
  493143      87  493149  493143      87  493149  493146      86  493155  493152
      87  493158  493152      87  493158  493155      86  493164  493161      87
  493167  493161      87  493167  493164      86  493173  493170      87  493176
  493170      87  493176  493173      86  493182  493179      87  493185  493179
      87  493185  493182      86  493191  493188      87  493194  493188      87
  493194  493191      86  493200  493197      87  493203  493197      87  493203
  493200      86  493209  493206      87  493212  493206      87  493212  493209
      86  493218  493215      87  493221  493215      87  493221  493218      86
  493227  493224      87  493230  493224      87  493230  493227      86  493236
  493233      87  493239  493233      87  493239  493236      86  493245  493242
      87  493248  493242      87  493248  493245      86  493254  493251      87
  493257  493251      87  493257  493254      86  493263  493260      87  493266
  493260      87  493266  493263      86  493272  493269      87  493275  493269
      87  493275  493272      86  493281  493278      87  493284  493278      87
  493284  493281      86  493290  493287      87  493293  493287      87  493293
  493290      86  493299  493296      87  493302  493296      87  493302  493299
      86  493308  493305      87  493311  493305      87  493311  493308      86
  493317  493314      87  493320  493314      87  493320  493317      86  493326
  493323      87  493329  493323      87  493329  493326      86  493335  493332
      87  493338  493332      87  493338  493335      86  493344  493341      87
  493347  493341      87  493347  493344      86  493353  493350      87  493356
  493350      87  493356  493353      86  493362  493359      87  493365  493359
      87  493365  493362      86  493371  493368      87  493374  493368      87
  493374  493371      86  493380  493377      87  493383  493377      87  493383
  493380      86  493389  493386      87  493392  493386      87  493392  493389
      86  493398  493395      87  493401  493395      87  493401  493398      86
  493407  493404      87  493410  493404      87  493410  493407      86  493416
  493413      87  493419  493413      87  493419  493416      86  493425  493422
      87  493428  493422      87  493428  493425      86  493434  493431      87
  493437  493431      87  493437  493434      86  493443  493440      87  493446
  493440      87  493446  493443      86  493452  493449      87  493455  493449
      87  493455  493452      86  493461  493458      87  493464  493458      87
  493464  493461      86  493470  493467      87  493473  493467      87  493473
  493470      86  493479  493476      87  493482  493476      87  493482  493479
      86  493488  493485      87  493491  493485      87  493491  493488      86
  493497  493494      87  493500  493494      87  493500  493497      86  493506
  493503      87  493509  493503      87  493509  493506      86  493515  493512
      87  493518  493512      87  493518  493515      86  493524  493521      87
  493527  493521      87  493527  493524      86  493533  493530      87  493536
  493530      87  493536  493533      86  493542  493539      87  493545  493539
      87  493545  493542      86  493551  493548      87  493554  493548      87
  493554  493551      86  493560  493557      87  493563  493557      87  493563
  493560      86  493569  493566      87  493572  493566      87  493572  493569
      86  493578  493575      87  493581  493575      87  493581  493578      86
  493587  493584      87  493590  493584      87  493590  493587      86  493596
  493593      87  493599  493593      87  493599  493596      86  493605  493602
      87  493608  493602      87  493608  493605      86  493614  493611      87
  493617  493611      87  493617  493614      86  493623  493620      87  493626
  493620      87  493626  493623      86  493632  493629      87  493635  493629
      87  493635  493632      86  493641  493638      87  493644  493638      87
  493644  493641      86  493650  493647      87  493653  493647      87  493653
  493650      86  493659  493656      87  493662  493656      87  493662  493659
      86  493668  493665      87  493671  493665      87  493671  493668      86
  493677  493674      87  493680  493674      87  493680  493677      86  493686
  493683      87  493689  493683      87  493689  493686      86  493695  493692
      87  493698  493692      87  493698  493695      86  493704  493701      87
  493707  493701      87  493707  493704      86  493713  493710      87  493716
  493710      87  493716  493713      86  493722  493719      87  493725  493719
      87  493725  493722      86  493731  493728      87  493734  493728      87
  493734  493731      86  493740  493737      87  493743  493737      87  493743
  493740      86  493749  493746      87  493752  493746      87  493752  493749
      86  493758  493755      87  493761  493755      87  493761  493758      86
  493767  493764      87  493770  493764      87  493770  493767      86  493776
  493773      87  493779  493773      87  493779  493776      86  493785  493782
      87  493788  493782      87  493788  493785      86  493794  493791      87
  493797  493791      87  493797  493794      86  493803  493800      87  493806
  493800      87  493806  493803      86  493812  493809      87  493815  493809
      87  493815  493812      86  493821  493818      87  493824  493818      87
  493824  493821      86  493830  493827      87  493833  493827      87  493833
  493830      86  493839  493836      87  493842  493836      87  493842  493839
      86  493848  493845      87  493851  493845      87  493851  493848      86
  493857  493854      87  493860  493854      87  493860  493857      86  493866
  493863      87  493869  493863      87  493869  493866      86  493875  493872
      87  493878  493872      87  493878  493875      86  493884  493881      87
  493887  493881      87  493887  493884      86  493893  493890      87  493896
  493890      87  493896  493893      86  493902  493899      87  493905  493899
      87  493905  493902      86  493911  493908      87  493914  493908      87
  493914  493911      86  493920  493917      87  493923  493917      87  493923
  493920      86  493929  493926      87  493932  493926      87  493932  493929
      86  493938  493935      87  493941  493935      87  493941  493938      86
  493947  493944      87  493950  493944      87  493950  493947      86  493956
  493953      87  493959  493953      87  493959  493956      86  493965  493962
      87  493968  493962      87  493968  493965      86  493974  493971      87
  493977  493971      87  493977  493974      86  493983  493980      87  493986
  493980      87  493986  493983      86  493992  493989      87  493995  493989
      87  493995  493992      86  494001  493998      87  494004  493998      87
  494004  494001      86  494010  494007      87  494013  494007      87  494013
  494010      86  494019  494016      87  494022  494016      87  494022  494019
      86  494028  494025      87  494031  494025      87  494031  494028      86
  494037  494034      87  494040  494034      87  494040  494037      86  494046
  494043      87  494049  494043      87  494049  494046      86  494055  494052
      87  494058  494052      87  494058  494055      86  494064  494061      87
  494067  494061      87  494067  494064      86  494073  494070      87  494076
  494070      87  494076  494073      86  494082  494079      87  494085  494079
      87  494085  494082      86  494091  494088      87  494094  494088      87
  494094  494091      86  494100  494097      87  494103  494097      87  494103
  494100      86  494109  494106      87  494112  494106      87  494112  494109
      86  494118  494115      87  494121  494115      87  494121  494118      86
  494127  494124      87  494130  494124      87  494130  494127      86  494136
  494133      87  494139  494133      87  494139  494136      86  494145  494142
      87  494148  494142      87  494148  494145      86  494154  494151      87
  494157  494151      87  494157  494154      86  494163  494160      87  494166
  494160      87  494166  494163      86  494172  494169      87  494175  494169
      87  494175  494172      86  494181  494178      87  494184  494178      87
  494184  494181      86  494190  494187      87  494193  494187      87  494193
  494190      86  494199  494196      87  494202  494196      87  494202  494199
      86  494208  494205      87  494211  494205      87  494211  494208      86
  494217  494214      87  494220  494214      87  494220  494217      86  494226
  494223      87  494229  494223      87  494229  494226      86  494235  494232
      87  494238  494232      87  494238  494235      86  494244  494241      87
  494247  494241      87  494247  494244      86  494253  494250      87  494256
  494250      87  494256  494253      86  494262  494259      87  494265  494259
      87  494265  494262      86  494271  494268      87  494274  494268      87
  494274  494271      86  494280  494277      87  494283  494277      87  494283
  494280      86  494289  494286      87  494292  494286      87  494292  494289
      86  494298  494295      87  494301  494295      87  494301  494298      86
  494307  494304      87  494310  494304      87  494310  494307      86  494316
  494313      87  494319  494313      87  494319  494316      86  494325  494322
      87  494328  494322      87  494328  494325      86  494334  494331      87
  494337  494331      87  494337  494334      86  494343  494340      87  494346
  494340      87  494346  494343      86  494352  494349      87  494355  494349
      87  494355  494352      86  494361  494358      87  494364  494358      87
  494364  494361      86  494370  494367      87  494373  494367      87  494373
  494370      86  494379  494376      87  494382  494376      87  494382  494379
      86  494388  494385      87  494391  494385      87  494391  494388      86
  494397  494394      87  494400  494394      87  494400  494397      86  494406
  494403      87  494409  494403      87  494409  494406      86  494415  494412
      87  494418  494412      87  494418  494415      86  494424  494421      87
  494427  494421      87  494427  494424      86  494433  494430      87  494436
  494430      87  494436  494433      86  494442  494439      87  494445  494439
      87  494445  494442      86  494451  494448      87  494454  494448      87
  494454  494451      86  494460  494457      87  494463  494457      87  494463
  494460      86  494469  494466      87  494472  494466      87  494472  494469
      86  494478  494475      87  494481  494475      87  494481  494478      86
  494487  494484      87  494490  494484      87  494490  494487      86  494496
  494493      87  494499  494493      87  494499  494496      86  494505  494502
      87  494508  494502      87  494508  494505      86  494514  494511      87
  494517  494511      87  494517  494514      86  494523  494520      87  494526
  494520      87  494526  494523      86  494532  494529      87  494535  494529
      87  494535  494532      86  494541  494538      87  494544  494538      87
  494544  494541      86  494550  494547      87  494553  494547      87  494553
  494550      86  494559  494556      87  494562  494556      87  494562  494559
      86  494568  494565      87  494571  494565      87  494571  494568      86
  494577  494574      87  494580  494574      87  494580  494577      86  494586
  494583      87  494589  494583      87  494589  494586      86  494595  494592
      87  494598  494592      87  494598  494595      86  494604  494601      87
  494607  494601      87  494607  494604      86  494613  494610      87  494616
  494610      87  494616  494613      86  494622  494619      87  494625  494619
      87  494625  494622      86  494631  494628      87  494634  494628      87
  494634  494631      86  494640  494637      87  494643  494637      87  494643
  494640      86  494649  494646      87  494652  494646      87  494652  494649
      86  494658  494655      87  494661  494655      87  494661  494658      86
  494667  494664      87  494670  494664      87  494670  494667      86  494676
  494673      87  494679  494673      87  494679  494676      86  494685  494682
      87  494688  494682      87  494688  494685      86  494694  494691      87
  494697  494691      87  494697  494694      86  494703  494700      87  494706
  494700      87  494706  494703      86  494712  494709      87  494715  494709
      87  494715  494712      86  494721  494718      87  494724  494718      87
  494724  494721      86  494730  494727      87  494733  494727      87  494733
  494730      86  494739  494736      87  494742  494736      87  494742  494739
      86  494748  494745      87  494751  494745      87  494751  494748      86
  494757  494754      87  494760  494754      87  494760  494757      86  494766
  494763      87  494769  494763      87  494769  494766      86  494775  494772
      87  494778  494772      87  494778  494775      86  494784  494781      87
  494787  494781      87  494787  494784      86  494793  494790      87  494796
  494790      87  494796  494793      86  494802  494799      87  494805  494799
      87  494805  494802      86  494811  494808      87  494814  494808      87
  494814  494811      86  494820  494817      87  494823  494817      87  494823
  494820      86  494829  494826      87  494832  494826      87  494832  494829
      86  494838  494835      87  494841  494835      87  494841  494838      86
  494847  494844      87  494850  494844      87  494850  494847      86  494856
  494853      87  494859  494853      87  494859  494856      86  494865  494862
      87  494868  494862      87  494868  494865      86  494874  494871      87
  494877  494871      87  494877  494874      86  494883  494880      87  494886
  494880      87  494886  494883      86  494892  494889      87  494895  494889
      87  494895  494892      86  494901  494898      87  494904  494898      87
  494904  494901      86  494910  494907      87  494913  494907      87  494913
  494910      86  494919  494916      87  494922  494916      87  494922  494919
      86  494928  494925      87  494931  494925      87  494931  494928      86
  494937  494934      87  494940  494934      87  494940  494937      86  494946
  494943      87  494949  494943      87  494949  494946      86  494955  494952
      87  494958  494952      87  494958  494955      86  494964  494961      87
  494967  494961      87  494967  494964      86  494973  494970      87  494976
  494970      87  494976  494973      86  494982  494979      87  494985  494979
      87  494985  494982      86  494991  494988      87  494994  494988      87
  494994  494991      86  495000  494997      87  495003  494997      87  495003
  495000      86  495009  495006      87  495012  495006      87  495012  495009
      86  495018  495015      87  495021  495015      87  495021  495018      86
  495027  495024      87  495030  495024      87  495030  495027      86  495036
  495033      87  495039  495033      87  495039  495036      86  495045  495042
      87  495048  495042      87  495048  495045      86  495054  495051      87
  495057  495051      87  495057  495054      86  495063  495060      87  495066
  495060      87  495066  495063      86  495072  495069      87  495075  495069
      87  495075  495072      86  495081  495078      87  495084  495078      87
  495084  495081      86  495090  495087      87  495093  495087      87  495093
  495090      86  495099  495096      87  495102  495096      87  495102  495099
      86  495108  495105      87  495111  495105      87  495111  495108      86
  495117  495114      87  495120  495114      87  495120  495117      86  495126
  495123      87  495129  495123      87  495129  495126      86  495135  495132
      87  495138  495132      87  495138  495135      86  495144  495141      87
  495147  495141      87  495147  495144      86  495153  495150      87  495156
  495150      87  495156  495153      86  495162  495159      87  495165  495159
      87  495165  495162      86  495171  495168      87  495174  495168      87
  495174  495171      86  495180  495177      87  495183  495177      87  495183
  495180      86  495189  495186      87  495192  495186      87  495192  495189
      86  495198  495195      87  495201  495195      87  495201  495198      86
  495207  495204      87  495210  495204      87  495210  495207      86  495216
  495213      87  495219  495213      87  495219  495216      86  495225  495222
      87  495228  495222      87  495228  495225      86  495234  495231      87
  495237  495231      87  495237  495234      86  495243  495240      87  495246
  495240      87  495246  495243      86  495252  495249      87  495255  495249
      87  495255  495252      86  495261  495258      87  495264  495258      87
  495264  495261      86  495270  495267      87  495273  495267      87  495273
  495270      86  495279  495276      87  495282  495276      87  495282  495279
      86  495288  495285      87  495291  495285      87  495291  495288      86
  495297  495294      87  495300  495294      87  495300  495297      86  495306
  495303      87  495309  495303      87  495309  495306      86  495315  495312
      87  495318  495312      87  495318  495315      86  495324  495321      87
  495327  495321      87  495327  495324      86  495333  495330      87  495336
  495330      87  495336  495333      86  495342  495339      87  495345  495339
      87  495345  495342      86  495351  495348      87  495354  495348      87
  495354  495351      86  495360  495357      87  495363  495357      87  495363
  495360      86  495369  495366      87  495372  495366      87  495372  495369
      86  495378  495375      87  495381  495375      87  495381  495378      86
  495387  495384      87  495390  495384      87  495390  495387      86  495396
  495393      87  495399  495393      87  495399  495396      86  495405  495402
      87  495408  495402      87  495408  495405      86  495414  495411      87
  495417  495411      87  495417  495414      86  495423  495420      87  495426
  495420      87  495426  495423      86  495432  495429      87  495435  495429
      87  495435  495432      86  495441  495438      87  495444  495438      87
  495444  495441      86  495450  495447      87  495453  495447      87  495453
  495450      86  495459  495456      87  495462  495456      87  495462  495459
      86  495468  495465      87  495471  495465      87  495471  495468      86
  495477  495474      87  495480  495474      87  495480  495477      86  495486
  495483      87  495489  495483      87  495489  495486      86  495495  495492
      87  495498  495492      87  495498  495495      86  495504  495501      87
  495507  495501      87  495507  495504      86  495513  495510      87  495516
  495510      87  495516  495513      86  495522  495519      87  495525  495519
      87  495525  495522      86  495531  495528      87  495534  495528      87
  495534  495531      86  495540  495537      87  495543  495537      87  495543
  495540      86  495549  495546      87  495552  495546      87  495552  495549
      86  495558  495555      87  495561  495555      87  495561  495558      86
  495567  495564      87  495570  495564      87  495570  495567      86  495576
  495573      87  495579  495573      87  495579  495576      86  495585  495582
      87  495588  495582      87  495588  495585      86  495594  495591      87
  495597  495591      87  495597  495594      86  495603  495600      87  495606
  495600      87  495606  495603      86  495612  495609      87  495615  495609
      87  495615  495612      86  495621  495618      87  495624  495618      87
  495624  495621      86  495630  495627      87  495633  495627      87  495633
  495630      86  495639  495636      87  495642  495636      87  495642  495639
      86  495648  495645      87  495651  495645      87  495651  495648      86
  495657  495654      87  495660  495654      87  495660  495657      86  495666
  495663      87  495669  495663      87  495669  495666      86  495675  495672
      87  495678  495672      87  495678  495675      86  495684  495681      87
  495687  495681      87  495687  495684      86  495693  495690      87  495696
  495690      87  495696  495693      86  495702  495699      87  495705  495699
      87  495705  495702      86  495711  495708      87  495714  495708      87
  495714  495711      86  495720  495717      87  495723  495717      87  495723
  495720      86  495729  495726      87  495732  495726      87  495732  495729
      86  495738  495735      87  495741  495735      87  495741  495738      86
  495747  495744      87  495750  495744      87  495750  495747      86  495756
  495753      87  495759  495753      87  495759  495756      86  495765  495762
      87  495768  495762      87  495768  495765      86  495774  495771      87
  495777  495771      87  495777  495774      86  495783  495780      87  495786
  495780      87  495786  495783      86  495792  495789      87  495795  495789
      87  495795  495792      86  495801  495798      87  495804  495798      87
  495804  495801      86  495810  495807      87  495813  495807      87  495813
  495810      86  495819  495816      87  495822  495816      87  495822  495819
      86  495828  495825      87  495831  495825      87  495831  495828      86
  495837  495834      87  495840  495834      87  495840  495837      86  495846
  495843      87  495849  495843      87  495849  495846      86  495855  495852
      87  495858  495852      87  495858  495855      86  495864  495861      87
  495867  495861      87  495867  495864      86  495873  495870      87  495876
  495870      87  495876  495873      86  495882  495879      87  495885  495879
      87  495885  495882      86  495891  495888      87  495894  495888      87
  495894  495891      86  495900  495897      87  495903  495897      87  495903
  495900      86  495909  495906      87  495912  495906      87  495912  495909
      86  495918  495915      87  495921  495915      87  495921  495918      86
  495927  495924      87  495930  495924      87  495930  495927      86  495936
  495933      87  495939  495933      87  495939  495936      86  495945  495942
      87  495948  495942      87  495948  495945      86  495954  495951      87
  495957  495951      87  495957  495954      86  495963  495960      87  495966
  495960      87  495966  495963      86  495972  495969      87  495975  495969
      87  495975  495972      86  495981  495978      87  495984  495978      87
  495984  495981      86  495990  495987      87  495993  495987      87  495993
  495990      86  495999  495996      87  496002  495996      87  496002  495999
      86  496008  496005      87  496011  496005      87  496011  496008      86
  496017  496014      87  496020  496014      87  496020  496017      86  496026
  496023      87  496029  496023      87  496029  496026      86  496035  496032
      87  496038  496032      87  496038  496035      86  496044  496041      87
  496047  496041      87  496047  496044      86  496053  496050      87  496056
  496050      87  496056  496053      86  496062  496059      87  496065  496059
      87  496065  496062      86  496071  496068      87  496074  496068      87
  496074  496071      86  496080  496077      87  496083  496077      87  496083
  496080      86  496089  496086      87  496092  496086      87  496092  496089
      86  496098  496095      87  496101  496095      87  496101  496098      86
  496107  496104      87  496110  496104      87  496110  496107      86  496116
  496113      87  496119  496113      87  496119  496116      86  496125  496122
      87  496128  496122      87  496128  496125      86  496134  496131      87
  496137  496131      87  496137  496134      86  496143  496140      87  496146
  496140      87  496146  496143      86  496152  496149      87  496155  496149
      87  496155  496152      86  496161  496158      87  496164  496158      87
  496164  496161      86  496170  496167      87  496173  496167      87  496173
  496170      86  496179  496176      87  496182  496176      87  496182  496179
      86  496188  496185      87  496191  496185      87  496191  496188      86
  496197  496194      87  496200  496194      87  496200  496197      86  496206
  496203      87  496209  496203      87  496209  496206      86  496215  496212
      87  496218  496212      87  496218  496215      86  496224  496221      87
  496227  496221      87  496227  496224      86  496233  496230      87  496236
  496230      87  496236  496233      86  496242  496239      87  496245  496239
      87  496245  496242      86  496251  496248      87  496254  496248      87
  496254  496251      86  496260  496257      87  496263  496257      87  496263
  496260      86  496269  496266      87  496272  496266      87  496272  496269
      86  496278  496275      87  496281  496275      87  496281  496278      86
  496287  496284      87  496290  496284      87  496290  496287      86  496296
  496293      87  496299  496293      87  496299  496296      86  496305  496302
      87  496308  496302      87  496308  496305      86  496314  496311      87
  496317  496311      87  496317  496314      86  496323  496320      87  496326
  496320      87  496326  496323      86  496332  496329      87  496335  496329
      87  496335  496332      86  496341  496338      87  496344  496338      87
  496344  496341      86  496350  496347      87  496353  496347      87  496353
  496350      86  496359  496356      87  496362  496356      87  496362  496359
      86  496368  496365      87  496371  496365      87  496371  496368      86
  496377  496374      87  496380  496374      87  496380  496377      86  496386
  496383      87  496389  496383      87  496389  496386      86  496395  496392
      87  496398  496392      87  496398  496395      86  496404  496401      87
  496407  496401      87  496407  496404      86  496413  496410      87  496416
  496410      87  496416  496413      86  496422  496419      87  496425  496419
      87  496425  496422      86  496431  496428      87  496434  496428      87
  496434  496431      86  496440  496437      87  496443  496437      87  496443
  496440      86  496449  496446      87  496452  496446      87  496452  496449
      86  496458  496455      87  496461  496455      87  496461  496458      86
  496467  496464      87  496470  496464      87  496470  496467      86  496476
  496473      87  496479  496473      87  496479  496476      86  496485  496482
      87  496488  496482      87  496488  496485      86  496494  496491      87
  496497  496491      87  496497  496494      86  496503  496500      87  496506
  496500      87  496506  496503      86  496512  496509      87  496515  496509
      87  496515  496512      86  496521  496518      87  496524  496518      87
  496524  496521      86  496530  496527      87  496533  496527      87  496533
  496530      86  496539  496536      87  496542  496536      87  496542  496539
      86  496548  496545      87  496551  496545      87  496551  496548      86
  496557  496554      87  496560  496554      87  496560  496557      86  496566
  496563      87  496569  496563      87  496569  496566      86  496575  496572
      87  496578  496572      87  496578  496575      86  496584  496581      87
  496587  496581      87  496587  496584      86  496593  496590      87  496596
  496590      87  496596  496593      86  496602  496599      87  496605  496599
      87  496605  496602      86  496611  496608      87  496614  496608      87
  496614  496611      86  496620  496617      87  496623  496617      87  496623
  496620      86  496629  496626      87  496632  496626      87  496632  496629
      86  496638  496635      87  496641  496635      87  496641  496638      86
  496647  496644      87  496650  496644      87  496650  496647      86  496656
  496653      87  496659  496653      87  496659  496656      86  496665  496662
      87  496668  496662      87  496668  496665      86  496674  496671      87
  496677  496671      87  496677  496674      86  496683  496680      87  496686
  496680      87  496686  496683      86  496692  496689      87  496695  496689
      87  496695  496692      86  496701  496698      87  496704  496698      87
  496704  496701      86  496710  496707      87  496713  496707      87  496713
  496710      86  496719  496716      87  496722  496716      87  496722  496719
      86  496728  496725      87  496731  496725      87  496731  496728      86
  496737  496734      87  496740  496734      87  496740  496737      86  496746
  496743      87  496749  496743      87  496749  496746      86  496755  496752
      87  496758  496752      87  496758  496755      86  496764  496761      87
  496767  496761      87  496767  496764      86  496773  496770      87  496776
  496770      87  496776  496773      86  496782  496779      87  496785  496779
      87  496785  496782      86  496791  496788      87  496794  496788      87
  496794  496791      86  496800  496797      87  496803  496797      87  496803
  496800      86  496809  496806      87  496812  496806      87  496812  496809
      86  496818  496815      87  496821  496815      87  496821  496818      86
  496827  496824      87  496830  496824      87  496830  496827      86  496836
  496833      87  496839  496833      87  496839  496836      86  496845  496842
      87  496848  496842      87  496848  496845      86  496854  496851      87
  496857  496851      87  496857  496854      86  496863  496860      87  496866
  496860      87  496866  496863      86  496872  496869      87  496875  496869
      87  496875  496872      86  496881  496878      87  496884  496878      87
  496884  496881      86  496890  496887      87  496893  496887      87  496893
  496890      86  496899  496896      87  496902  496896      87  496902  496899
      86  496908  496905      87  496911  496905      87  496911  496908      86
  496917  496914      87  496920  496914      87  496920  496917      86  496926
  496923      87  496929  496923      87  496929  496926      86  496935  496932
      87  496938  496932      87  496938  496935      86  496944  496941      87
  496947  496941      87  496947  496944      86  496953  496950      87  496956
  496950      87  496956  496953      86  496962  496959      87  496965  496959
      87  496965  496962      86  496971  496968      87  496974  496968      87
  496974  496971      86  496980  496977      87  496983  496977      87  496983
  496980      86  496989  496986      87  496992  496986      87  496992  496989
      86  496998  496995      87  497001  496995      87  497001  496998      86
  497007  497004      87  497010  497004      87  497010  497007      86  497016
  497013      87  497019  497013      87  497019  497016      86  497025  497022
      87  497028  497022      87  497028  497025      86  497034  497031      87
  497037  497031      87  497037  497034      86  497043  497040      87  497046
  497040      87  497046  497043      86  497052  497049      87  497055  497049
      87  497055  497052      86  497061  497058      87  497064  497058      87
  497064  497061      86  497070  497067      87  497073  497067      87  497073
  497070      86  497079  497076      87  497082  497076      87  497082  497079
      86  497088  497085      87  497091  497085      87  497091  497088      86
  497097  497094      87  497100  497094      87  497100  497097      86  497106
  497103      87  497109  497103      87  497109  497106      86  497115  497112
      87  497118  497112      87  497118  497115      86  497124  497121      87
  497127  497121      87  497127  497124      86  497133  497130      87  497136
  497130      87  497136  497133      86  497142  497139      87  497145  497139
      87  497145  497142      86  497151  497148      87  497154  497148      87
  497154  497151      86  497160  497157      87  497163  497157      87  497163
  497160      86  497169  497166      87  497172  497166      87  497172  497169
      86  497178  497175      87  497181  497175      87  497181  497178      86
  497187  497184      87  497190  497184      87  497190  497187      86  497196
  497193      87  497199  497193      87  497199  497196      86  497205  497202
      87  497208  497202      87  497208  497205      86  497214  497211      87
  497217  497211      87  497217  497214      86  497223  497220      87  497226
  497220      87  497226  497223      86  497232  497229      87  497235  497229
      87  497235  497232      86  497241  497238      87  497244  497238      87
  497244  497241      86  497250  497247      87  497253  497247      87  497253
  497250      86  497259  497256      87  497262  497256      87  497262  497259
      86  497268  497265      87  497271  497265      87  497271  497268      86
  497277  497274      87  497280  497274      87  497280  497277      86  497286
  497283      87  497289  497283      87  497289  497286      86  497295  497292
      87  497298  497292      87  497298  497295      86  497304  497301      87
  497307  497301      87  497307  497304      86  497313  497310      87  497316
  497310      87  497316  497313      86  497322  497319      87  497325  497319
      87  497325  497322      86  497331  497328      87  497334  497328      87
  497334  497331      86  497340  497337      87  497343  497337      87  497343
  497340      86  497349  497346      87  497352  497346      87  497352  497349
      86  497358  497355      87  497361  497355      87  497361  497358      86
  497367  497364      87  497370  497364      87  497370  497367      86  497376
  497373      87  497379  497373      87  497379  497376      86  497385  497382
      87  497388  497382      87  497388  497385      86  497394  497391      87
  497397  497391      87  497397  497394      86  497403  497400      87  497406
  497400      87  497406  497403      86  497412  497409      87  497415  497409
      87  497415  497412      86  497421  497418      87  497424  497418      87
  497424  497421      86  497430  497427      87  497433  497427      87  497433
  497430      86  497439  497436      87  497442  497436      87  497442  497439
      86  497448  497445      87  497451  497445      87  497451  497448      86
  497457  497454      87  497460  497454      87  497460  497457      86  497466
  497463      87  497469  497463      87  497469  497466      86  497475  497472
      87  497478  497472      87  497478  497475      86  497484  497481      87
  497487  497481      87  497487  497484      86  497493  497490      87  497496
  497490      87  497496  497493      86  497502  497499      87  497505  497499
      87  497505  497502      86  497511  497508      87  497514  497508      87
  497514  497511      86  497520  497517      87  497523  497517      87  497523
  497520      86  497529  497526      87  497532  497526      87  497532  497529
      86  497538  497535      87  497541  497535      87  497541  497538      86
  497547  497544      87  497550  497544      87  497550  497547      86  497556
  497553      87  497559  497553      87  497559  497556      86  497565  497562
      87  497568  497562      87  497568  497565      86  497574  497571      87
  497577  497571      87  497577  497574      86  497583  497580      87  497586
  497580      87  497586  497583      86  497592  497589      87  497595  497589
      87  497595  497592      86  497601  497598      87  497604  497598      87
  497604  497601      86  497610  497607      87  497613  497607      87  497613
  497610      86  497619  497616      87  497622  497616      87  497622  497619
      86  497628  497625      87  497631  497625      87  497631  497628      86
  497637  497634      87  497640  497634      87  497640  497637      86  497646
  497643      87  497649  497643      87  497649  497646      86  497655  497652
      87  497658  497652      87  497658  497655      86  497664  497661      87
  497667  497661      87  497667  497664      86  497673  497670      87  497676
  497670      87  497676  497673      86  497682  497679      87  497685  497679
      87  497685  497682      86  497691  497688      87  497694  497688      87
  497694  497691      86  497700  497697      87  497703  497697      87  497703
  497700      86  497709  497706      87  497712  497706      87  497712  497709
      86  497718  497715      87  497721  497715      87  497721  497718      86
  497727  497724      87  497730  497724      87  497730  497727      86  497736
  497733      87  497739  497733      87  497739  497736      86  497745  497742
      87  497748  497742      87  497748  497745      86  497754  497751      87
  497757  497751      87  497757  497754      86  497763  497760      87  497766
  497760      87  497766  497763      86  497772  497769      87  497775  497769
      87  497775  497772      86  497781  497778      87  497784  497778      87
  497784  497781      86  497790  497787      87  497793  497787      87  497793
  497790      86  497799  497796      87  497802  497796      87  497802  497799
      86  497808  497805      87  497811  497805      87  497811  497808      86
  497817  497814      87  497820  497814      87  497820  497817      86  497826
  497823      87  497829  497823      87  497829  497826      86  497835  497832
      87  497838  497832      87  497838  497835      86  497844  497841      87
  497847  497841      87  497847  497844      86  497853  497850      87  497856
  497850      87  497856  497853      86  497862  497859      87  497865  497859
      87  497865  497862      86  497871  497868      87  497874  497868      87
  497874  497871      86  497880  497877      87  497883  497877      87  497883
  497880      86  497889  497886      87  497892  497886      87  497892  497889
      86  497898  497895      87  497901  497895      87  497901  497898      86
  497907  497904      87  497910  497904      87  497910  497907      86  497916
  497913      87  497919  497913      87  497919  497916      86  497925  497922
      87  497928  497922      87  497928  497925      86  497934  497931      87
  497937  497931      87  497937  497934      86  497943  497940      87  497946
  497940      87  497946  497943      86  497952  497949      87  497955  497949
      87  497955  497952      86  497961  497958      87  497964  497958      87
  497964  497961      86  497970  497967      87  497973  497967      87  497973
  497970      86  497979  497976      87  497982  497976      87  497982  497979
      86  497988  497985      87  497991  497985      87  497991  497988      86
  497997  497994      87  498000  497994      87  498000  497997      86  498006
  498003      87  498009  498003      87  498009  498006      86  498015  498012
      87  498018  498012      87  498018  498015      86  498024  498021      87
  498027  498021      87  498027  498024      86  498033  498030      87  498036
  498030      87  498036  498033      86  498042  498039      87  498045  498039
      87  498045  498042      86  498051  498048      87  498054  498048      87
  498054  498051      86  498060  498057      87  498063  498057      87  498063
  498060      86  498069  498066      87  498072  498066      87  498072  498069
      86  498078  498075      87  498081  498075      87  498081  498078      86
  498087  498084      87  498090  498084      87  498090  498087      86  498096
  498093      87  498099  498093      87  498099  498096      86  498105  498102
      87  498108  498102      87  498108  498105      86  498114  498111      87
  498117  498111      87  498117  498114      86  498123  498120      87  498126
  498120      87  498126  498123      86  498132  498129      87  498135  498129
      87  498135  498132      86  498141  498138      87  498144  498138      87
  498144  498141      86  498150  498147      87  498153  498147      87  498153
  498150      86  498159  498156      87  498162  498156      87  498162  498159
      86  498168  498165      87  498171  498165      87  498171  498168      86
  498177  498174      87  498180  498174      87  498180  498177      86  498186
  498183      87  498189  498183      87  498189  498186      86  498195  498192
      87  498198  498192      87  498198  498195      86  498204  498201      87
  498207  498201      87  498207  498204      86  498213  498210      87  498216
  498210      87  498216  498213      86  498222  498219      87  498225  498219
      87  498225  498222      86  498231  498228      87  498234  498228      87
  498234  498231      86  498240  498237      87  498243  498237      87  498243
  498240      86  498249  498246      87  498252  498246      87  498252  498249
      86  498258  498255      87  498261  498255      87  498261  498258      86
  498267  498264      87  498270  498264      87  498270  498267      86  498276
  498273      87  498279  498273      87  498279  498276      86  498285  498282
      87  498288  498282      87  498288  498285      86  498294  498291      87
  498297  498291      87  498297  498294      86  498303  498300      87  498306
  498300      87  498306  498303      86  498312  498309      87  498315  498309
      87  498315  498312      86  498321  498318      87  498324  498318      87
  498324  498321      86  498330  498327      87  498333  498327      87  498333
  498330      86  498339  498336      87  498342  498336      87  498342  498339
      86  498348  498345      87  498351  498345      87  498351  498348      86
  498357  498354      87  498360  498354      87  498360  498357      86  498366
  498363      87  498369  498363      87  498369  498366      86  498375  498372
      87  498378  498372      87  498378  498375      86  498384  498381      87
  498387  498381      87  498387  498384      86  498393  498390      87  498396
  498390      87  498396  498393      86  498402  498399      87  498405  498399
      87  498405  498402      86  498411  498408      87  498414  498408      87
  498414  498411      86  498420  498417      87  498423  498417      87  498423
  498420      86  498429  498426      87  498432  498426      87  498432  498429
      86  498438  498435      87  498441  498435      87  498441  498438      86
  498447  498444      87  498450  498444      87  498450  498447      86  498456
  498453      87  498459  498453      87  498459  498456      86  498465  498462
      87  498468  498462      87  498468  498465      86  498474  498471      87
  498477  498471      87  498477  498474      86  498483  498480      87  498486
  498480      87  498486  498483      86  498492  498489      87  498495  498489
      87  498495  498492      86  498501  498498      87  498504  498498      87
  498504  498501      86  498510  498507      87  498513  498507      87  498513
  498510      86  498519  498516      87  498522  498516      87  498522  498519
      86  498528  498525      87  498531  498525      87  498531  498528      86
  498537  498534      87  498540  498534      87  498540  498537      86  498546
  498543      87  498549  498543      87  498549  498546      86  498555  498552
      87  498558  498552      87  498558  498555      86  498564  498561      87
  498567  498561      87  498567  498564      86  498573  498570      87  498576
  498570      87  498576  498573      86  498582  498579      87  498585  498579
      87  498585  498582      86  498591  498588      87  498594  498588      87
  498594  498591      86  498600  498597      87  498603  498597      87  498603
  498600      86  498609  498606      87  498612  498606      87  498612  498609
      86  498618  498615      87  498621  498615      87  498621  498618      86
  498627  498624      87  498630  498624      87  498630  498627      86  498636
  498633      87  498639  498633      87  498639  498636      86  498645  498642
      87  498648  498642      87  498648  498645      86  498654  498651      87
  498657  498651      87  498657  498654      86  498663  498660      87  498666
  498660      87  498666  498663      86  498672  498669      87  498675  498669
      87  498675  498672      86  498681  498678      87  498684  498678      87
  498684  498681      86  498690  498687      87  498693  498687      87  498693
  498690      86  498699  498696      87  498702  498696      87  498702  498699
      86  498708  498705      87  498711  498705      87  498711  498708      86
  498717  498714      87  498720  498714      87  498720  498717      86  498726
  498723      87  498729  498723      87  498729  498726      86  498735  498732
      87  498738  498732      87  498738  498735      86  498744  498741      87
  498747  498741      87  498747  498744      86  498753  498750      87  498756
  498750      87  498756  498753      86  498762  498759      87  498765  498759
      87  498765  498762      86  498771  498768      87  498774  498768      87
  498774  498771      86  498780  498777      87  498783  498777      87  498783
  498780      86  498789  498786      87  498792  498786      87  498792  498789
      86  498798  498795      87  498801  498795      87  498801  498798      86
  498807  498804      87  498810  498804      87  498810  498807      86  498816
  498813      87  498819  498813      87  498819  498816      86  498825  498822
      87  498828  498822      87  498828  498825      86  498834  498831      87
  498837  498831      87  498837  498834      86  498843  498840      87  498846
  498840      87  498846  498843      86  498852  498849      87  498855  498849
      87  498855  498852      86  498861  498858      87  498864  498858      87
  498864  498861      86  498870  498867      87  498873  498867      87  498873
  498870      86  498879  498876      87  498882  498876      87  498882  498879
      86  498888  498885      87  498891  498885      87  498891  498888      86
  498897  498894      87  498900  498894      87  498900  498897      86  498906
  498903      87  498909  498903      87  498909  498906      86  498915  498912
      87  498918  498912      87  498918  498915      86  498924  498921      87
  498927  498921      87  498927  498924      86  498933  498930      87  498936
  498930      87  498936  498933      86  498942  498939      87  498945  498939
      87  498945  498942      86  498951  498948      87  498954  498948      87
  498954  498951      86  498960  498957      87  498963  498957      87  498963
  498960      86  498969  498966      87  498972  498966      87  498972  498969
      86  498978  498975      87  498981  498975      87  498981  498978      86
  498987  498984      87  498990  498984      87  498990  498987      86  498996
  498993      87  498999  498993      87  498999  498996      86  499005  499002
      87  499008  499002      87  499008  499005      86  499014  499011      87
  499017  499011      87  499017  499014      86  499023  499020      87  499026
  499020      87  499026  499023      86  499032  499029      87  499035  499029
      87  499035  499032      86  499041  499038      87  499044  499038      87
  499044  499041      86  499050  499047      87  499053  499047      87  499053
  499050      86  499059  499056      87  499062  499056      87  499062  499059
      86  499068  499065      87  499071  499065      87  499071  499068      86
  499077  499074      87  499080  499074      87  499080  499077      86  499086
  499083      87  499089  499083      87  499089  499086      86  499095  499092
      87  499098  499092      87  499098  499095      86  499104  499101      87
  499107  499101      87  499107  499104      86  499113  499110      87  499116
  499110      87  499116  499113      86  499122  499119      87  499125  499119
      87  499125  499122      86  499131  499128      87  499134  499128      87
  499134  499131      86  499140  499137      87  499143  499137      87  499143
  499140      86  499149  499146      87  499152  499146      87  499152  499149
      86  499158  499155      87  499161  499155      87  499161  499158      86
  499167  499164      87  499170  499164      87  499170  499167      86  499176
  499173      87  499179  499173      87  499179  499176      86  499185  499182
      87  499188  499182      87  499188  499185      86  499194  499191      87
  499197  499191      87  499197  499194      86  499203  499200      87  499206
  499200      87  499206  499203      86  499212  499209      87  499215  499209
      87  499215  499212      86  499221  499218      87  499224  499218      87
  499224  499221      86  499230  499227      87  499233  499227      87  499233
  499230      86  499239  499236      87  499242  499236      87  499242  499239
      86  499248  499245      87  499251  499245      87  499251  499248      86
  499257  499254      87  499260  499254      87  499260  499257      86  499266
  499263      87  499269  499263      87  499269  499266      86  499275  499272
      87  499278  499272      87  499278  499275      86  499284  499281      87
  499287  499281      87  499287  499284      86  499293  499290      87  499296
  499290      87  499296  499293      86  499302  499299      87  499305  499299
      87  499305  499302      86  499311  499308      87  499314  499308      87
  499314  499311      86  499320  499317      87  499323  499317      87  499323
  499320      86  499329  499326      87  499332  499326      87  499332  499329
      86  499338  499335      87  499341  499335      87  499341  499338      86
  499347  499344      87  499350  499344      87  499350  499347      86  499356
  499353      87  499359  499353      87  499359  499356      86  499365  499362
      87  499368  499362      87  499368  499365      86  499374  499371      87
  499377  499371      87  499377  499374      86  499383  499380      87  499386
  499380      87  499386  499383      86  499392  499389      87  499395  499389
      87  499395  499392      86  499401  499398      87  499404  499398      87
  499404  499401      86  499410  499407      87  499413  499407      87  499413
  499410      86  499419  499416      87  499422  499416      87  499422  499419
      86  499428  499425      87  499431  499425      87  499431  499428      86
  499437  499434      87  499440  499434      87  499440  499437      86  499446
  499443      87  499449  499443      87  499449  499446      86  499455  499452
      87  499458  499452      87  499458  499455      86  499464  499461      87
  499467  499461      87  499467  499464      86  499473  499470      87  499476
  499470      87  499476  499473      86  499482  499479      87  499485  499479
      87  499485  499482      86  499491  499488      87  499494  499488      87
  499494  499491      86  499500  499497      87  499503  499497      87  499503
  499500      86  499509  499506      87  499512  499506      87  499512  499509
      86  499518  499515      87  499521  499515      87  499521  499518      86
  499527  499524      87  499530  499524      87  499530  499527      86  499536
  499533      87  499539  499533      87  499539  499536      86  499545  499542
      87  499548  499542      87  499548  499545      86  499554  499551      87
  499557  499551      87  499557  499554      86  499563  499560      87  499566
  499560      87  499566  499563      86  499572  499569      87  499575  499569
      87  499575  499572      86  499581  499578      87  499584  499578      87
  499584  499581      86  499590  499587      87  499593  499587      87  499593
  499590      86  499599  499596      87  499602  499596      87  499602  499599
      86  499608  499605      87  499611  499605      87  499611  499608      86
  499617  499614      87  499620  499614      87  499620  499617      86  499626
  499623      87  499629  499623      87  499629  499626      86  499635  499632
      87  499638  499632      87  499638  499635      86  499644  499641      87
  499647  499641      87  499647  499644      86  499653  499650      87  499656
  499650      87  499656  499653      86  499662  499659      87  499665  499659
      87  499665  499662      86  499671  499668      87  499674  499668      87
  499674  499671      86  499680  499677      87  499683  499677      87  499683
  499680      86  499689  499686      87  499692  499686      87  499692  499689
      86  499698  499695      87  499701  499695      87  499701  499698      86
  499707  499704      87  499710  499704      87  499710  499707      86  499716
  499713      87  499719  499713      87  499719  499716      86  499725  499722
      87  499728  499722      87  499728  499725      86  499734  499731      87
  499737  499731      87  499737  499734      86  499743  499740      87  499746
  499740      87  499746  499743      86  499752  499749      87  499755  499749
      87  499755  499752      86  499761  499758      87  499764  499758      87
  499764  499761      86  499770  499767      87  499773  499767      87  499773
  499770      86  499779  499776      87  499782  499776      87  499782  499779
      86  499788  499785      87  499791  499785      87  499791  499788      86
  499797  499794      87  499800  499794      87  499800  499797      86  499806
  499803      87  499809  499803      87  499809  499806      86  499815  499812
      87  499818  499812      87  499818  499815      86  499824  499821      87
  499827  499821      87  499827  499824      86  499833  499830      87  499836
  499830      87  499836  499833      86  499842  499839      87  499845  499839
      87  499845  499842      86  499851  499848      87  499854  499848      87
  499854  499851      86  499860  499857      87  499863  499857      87  499863
  499860      86  499869  499866      87  499872  499866      87  499872  499869
      86  499878  499875      87  499881  499875      87  499881  499878      86
  499887  499884      87  499890  499884      87  499890  499887      86  499896
  499893      87  499899  499893      87  499899  499896      86  499905  499902
      87  499908  499902      87  499908  499905      86  499914  499911      87
  499917  499911      87  499917  499914      86  499923  499920      87  499926
  499920      87  499926  499923      86  499932  499929      87  499935  499929
      87  499935  499932      86  499941  499938      87  499944  499938      87
  499944  499941      86  499950  499947      87  499953  499947      87  499953
  499950      86  499959  499956      87  499962  499956      87  499962  499959
      86  499968  499965      87  499971  499965      87  499971  499968      86
  499977  499974      87  499980  499974      87  499980  499977      86  499986
  499983      87  499989  499983      87  499989  499986      86  499995  499992
      87  499998  499992      87  499998  499995      86  500004  500001      87
  500007  500001      87  500007  500004      86  500013  500010      87  500016
  500010      87  500016  500013      86  500022  500019      87  500025  500019
      87  500025  500022      86  500031  500028      87  500034  500028      87
  500034  500031      86  500040  500037      87  500043  500037      87  500043
  500040      86  500049  500046      87  500052  500046      87  500052  500049
      86  500058  500055      87  500061  500055      87  500061  500058      86
  500067  500064      87  500070  500064      87  500070  500067      86  500076
  500073      87  500079  500073      87  500079  500076      86  500085  500082
      87  500088  500082      87  500088  500085      86  500094  500091      87
  500097  500091      87  500097  500094      86  500103  500100      87  500106
  500100      87  500106  500103      86  500112  500109      87  500115  500109
      87  500115  500112      86  500121  500118      87  500124  500118      87
  500124  500121      86  500130  500127      87  500133  500127      87  500133
  500130      86  500139  500136      87  500142  500136      87  500142  500139
      86  500148  500145      87  500151  500145      87  500151  500148      86
  500157  500154      87  500160  500154      87  500160  500157      86  500166
  500163      87  500169  500163      87  500169  500166      86  500175  500172
      87  500178  500172      87  500178  500175      86  500184  500181      87
  500187  500181      87  500187  500184      86  500193  500190      87  500196
  500190      87  500196  500193      86  500202  500199      87  500205  500199
      87  500205  500202      86  500211  500208      87  500214  500208      87
  500214  500211      86  500220  500217      87  500223  500217      87  500223
  500220      86  500229  500226      87  500232  500226      87  500232  500229
      86  500238  500235      87  500241  500235      87  500241  500238      86
  500247  500244      87  500250  500244      87  500250  500247      86  500256
  500253      87  500259  500253      87  500259  500256      86  500265  500262
      87  500268  500262      87  500268  500265      86  500274  500271      87
  500277  500271      87  500277  500274      86  500283  500280      87  500286
  500280      87  500286  500283      86  500292  500289      87  500295  500289
      87  500295  500292      86  500301  500298      87  500304  500298      87
  500304  500301      86  500310  500307      87  500313  500307      87  500313
  500310      86  500319  500316      87  500322  500316      87  500322  500319
      86  500328  500325      87  500331  500325      87  500331  500328      86
  500337  500334      87  500340  500334      87  500340  500337      86  500346
  500343      87  500349  500343      87  500349  500346      86  500355  500352
      87  500358  500352      87  500358  500355      86  500364  500361      87
  500367  500361      87  500367  500364      86  500373  500370      87  500376
  500370      87  500376  500373      86  500382  500379      87  500385  500379
      87  500385  500382      86  500391  500388      87  500394  500388      87
  500394  500391      86  500400  500397      87  500403  500397      87  500403
  500400      86  500409  500406      87  500412  500406      87  500412  500409
      86  500418  500415      87  500421  500415      87  500421  500418      86
  500427  500424      87  500430  500424      87  500430  500427      86  500436
  500433      87  500439  500433      87  500439  500436      86  500445  500442
      87  500448  500442      87  500448  500445      86  500454  500451      87
  500457  500451      87  500457  500454      86  500463  500460      87  500466
  500460      87  500466  500463      86  500472  500469      87  500475  500469
      87  500475  500472      86  500481  500478      87  500484  500478      87
  500484  500481      86  500490  500487      87  500493  500487      87  500493
  500490      86  500499  500496      87  500502  500496      87  500502  500499
      86  500508  500505      87  500511  500505      87  500511  500508      86
  500517  500514      87  500520  500514      87  500520  500517      86  500526
  500523      87  500529  500523      87  500529  500526      86  500535  500532
      87  500538  500532      87  500538  500535      86  500544  500541      87
  500547  500541      87  500547  500544      86  500553  500550      87  500556
  500550      87  500556  500553      86  500562  500559      87  500565  500559
      87  500565  500562      86  500571  500568      87  500574  500568      87
  500574  500571      86  500580  500577      87  500583  500577      87  500583
  500580      86  500589  500586      87  500592  500586      87  500592  500589
      86  500598  500595      87  500601  500595      87  500601  500598      86
  500607  500604      87  500610  500604      87  500610  500607      86  500616
  500613      87  500619  500613      87  500619  500616      86  500625  500622
      87  500628  500622      87  500628  500625      86  500634  500631      87
  500637  500631      87  500637  500634      86  500643  500640      87  500646
  500640      87  500646  500643      86  500652  500649      87  500655  500649
      87  500655  500652      86  500661  500658      87  500664  500658      87
  500664  500661      86  500670  500667      87  500673  500667      87  500673
  500670      86  500679  500676      87  500682  500676      87  500682  500679
      86  500688  500685      87  500691  500685      87  500691  500688      86
  500697  500694      87  500700  500694      87  500700  500697      86  500706
  500703      87  500709  500703      87  500709  500706      86  500715  500712
      87  500718  500712      87  500718  500715      86  500724  500721      87
  500727  500721      87  500727  500724      86  500733  500730      87  500736
  500730      87  500736  500733      86  500742  500739      87  500745  500739
      87  500745  500742      86  500751  500748      87  500754  500748      87
  500754  500751      86  500760  500757      87  500763  500757      87  500763
  500760      86  500769  500766      87  500772  500766      87  500772  500769
      86  500778  500775      87  500781  500775      87  500781  500778      86
  500787  500784      87  500790  500784      87  500790  500787      86  500796
  500793      87  500799  500793      87  500799  500796      86  500805  500802
      87  500808  500802      87  500808  500805      86  500814  500811      87
  500817  500811      87  500817  500814      86  500823  500820      87  500826
  500820      87  500826  500823      86  500832  500829      87  500835  500829
      87  500835  500832      86  500841  500838      87  500844  500838      87
  500844  500841      86  500850  500847      87  500853  500847      87  500853
  500850      86  500859  500856      87  500862  500856      87  500862  500859
      86  500868  500865      87  500871  500865      87  500871  500868      86
  500877  500874      87  500880  500874      87  500880  500877      86  500886
  500883      87  500889  500883      87  500889  500886      86  500895  500892
      87  500898  500892      87  500898  500895      86  500904  500901      87
  500907  500901      87  500907  500904      86  500913  500910      87  500916
  500910      87  500916  500913      86  500922  500919      87  500925  500919
      87  500925  500922      86  500931  500928      87  500934  500928      87
  500934  500931      86  500940  500937      87  500943  500937      87  500943
  500940      86  500949  500946      87  500952  500946      87  500952  500949
      86  500958  500955      87  500961  500955      87  500961  500958      86
  500967  500964      87  500970  500964      87  500970  500967      86  500976
  500973      87  500979  500973      87  500979  500976      86  500985  500982
      87  500988  500982      87  500988  500985      86  500994  500991      87
  500997  500991      87  500997  500994      86  501003  501000      87  501006
  501000      87  501006  501003      86  501012  501009      87  501015  501009
      87  501015  501012      86  501021  501018      87  501024  501018      87
  501024  501021      86  501030  501027      87  501033  501027      87  501033
  501030      86  501039  501036      87  501042  501036      87  501042  501039
      86  501048  501045      87  501051  501045      87  501051  501048      86
  501057  501054      87  501060  501054      87  501060  501057      86  501066
  501063      87  501069  501063      87  501069  501066      86  501075  501072
      87  501078  501072      87  501078  501075      86  501084  501081      87
  501087  501081      87  501087  501084      86  501093  501090      87  501096
  501090      87  501096  501093      86  501102  501099      87  501105  501099
      87  501105  501102      86  501111  501108      87  501114  501108      87
  501114  501111      86  501120  501117      87  501123  501117      87  501123
  501120      86  501129  501126      87  501132  501126      87  501132  501129
      86  501138  501135      87  501141  501135      87  501141  501138      86
  501147  501144      87  501150  501144      87  501150  501147      86  501156
  501153      87  501159  501153      87  501159  501156      86  501165  501162
      87  501168  501162      87  501168  501165      86  501174  501171      87
  501177  501171      87  501177  501174      86  501183  501180      87  501186
  501180      87  501186  501183      86  501192  501189      87  501195  501189
      87  501195  501192      86  501201  501198      87  501204  501198      87
  501204  501201      86  501210  501207      87  501213  501207      87  501213
  501210      86  501219  501216      87  501222  501216      87  501222  501219
      86  501228  501225      87  501231  501225      87  501231  501228      86
  501237  501234      87  501240  501234      87  501240  501237      86  501246
  501243      87  501249  501243      87  501249  501246      86  501255  501252
      87  501258  501252      87  501258  501255      86  501264  501261      87
  501267  501261      87  501267  501264      86  501273  501270      87  501276
  501270      87  501276  501273      86  501282  501279      87  501285  501279
      87  501285  501282      86  501291  501288      87  501294  501288      87
  501294  501291      86  501300  501297      87  501303  501297      87  501303
  501300      86  501309  501306      87  501312  501306      87  501312  501309
      86  501318  501315      87  501321  501315      87  501321  501318      86
  501327  501324      87  501330  501324      87  501330  501327      86  501336
  501333      87  501339  501333      87  501339  501336      86  501345  501342
      87  501348  501342      87  501348  501345      86  501354  501351      87
  501357  501351      87  501357  501354      86  501363  501360      87  501366
  501360      87  501366  501363      86  501372  501369      87  501375  501369
      87  501375  501372      86  501381  501378      87  501384  501378      87
  501384  501381      86  501390  501387      87  501393  501387      87  501393
  501390      86  501399  501396      87  501402  501396      87  501402  501399
      86  501408  501405      87  501411  501405      87  501411  501408      86
  501417  501414      87  501420  501414      87  501420  501417      86  501426
  501423      87  501429  501423      87  501429  501426      86  501435  501432
      87  501438  501432      87  501438  501435      86  501444  501441      87
  501447  501441      87  501447  501444      86  501453  501450      87  501456
  501450      87  501456  501453      86  501462  501459      87  501465  501459
      87  501465  501462      86  501471  501468      87  501474  501468      87
  501474  501471      86  501480  501477      87  501483  501477      87  501483
  501480      86  501489  501486      87  501492  501486      87  501492  501489
      86  501498  501495      87  501501  501495      87  501501  501498      86
  501507  501504      87  501510  501504      87  501510  501507      86  501516
  501513      87  501519  501513      87  501519  501516      86  501525  501522
      87  501528  501522      87  501528  501525      86  501534  501531      87
  501537  501531      87  501537  501534      86  501543  501540      87  501546
  501540      87  501546  501543      86  501552  501549      87  501555  501549
      87  501555  501552      86  501561  501558      87  501564  501558      87
  501564  501561      86  501570  501567      87  501573  501567      87  501573
  501570      86  501579  501576      87  501582  501576      87  501582  501579
      86  501588  501585      87  501591  501585      87  501591  501588      86
  501597  501594      87  501600  501594      87  501600  501597      86  501606
  501603      87  501609  501603      87  501609  501606      86  501615  501612
      87  501618  501612      87  501618  501615      86  501624  501621      87
  501627  501621      87  501627  501624      86  501633  501630      87  501636
  501630      87  501636  501633      86  501642  501639      87  501645  501639
      87  501645  501642      86  501651  501648      87  501654  501648      87
  501654  501651      86  501660  501657      87  501663  501657      87  501663
  501660      86  501669  501666      87  501672  501666      87  501672  501669
      86  501678  501675      87  501681  501675      87  501681  501678      86
  501687  501684      87  501690  501684      87  501690  501687      86  501696
  501693      87  501699  501693      87  501699  501696      86  501705  501702
      87  501708  501702      87  501708  501705      86  501714  501711      87
  501717  501711      87  501717  501714      86  501723  501720      87  501726
  501720      87  501726  501723      86  501732  501729      87  501735  501729
      87  501735  501732      86  501741  501738      87  501744  501738      87
  501744  501741      86  501750  501747      87  501753  501747      87  501753
  501750      86  501759  501756      87  501762  501756      87  501762  501759
      86  501768  501765      87  501771  501765      87  501771  501768      86
  501777  501774      87  501780  501774      87  501780  501777      86  501786
  501783      87  501789  501783      87  501789  501786      86  501795  501792
      87  501798  501792      87  501798  501795      86  501804  501801      87
  501807  501801      87  501807  501804      86  501813  501810      87  501816
  501810      87  501816  501813      86  501822  501819      87  501825  501819
      87  501825  501822      86  501831  501828      87  501834  501828      87
  501834  501831      86  501840  501837      87  501843  501837      87  501843
  501840      86  501849  501846      87  501852  501846      87  501852  501849
      86  501858  501855      87  501861  501855      87  501861  501858      86
  501867  501864      87  501870  501864      87  501870  501867      86  501876
  501873      87  501879  501873      87  501879  501876      86  501885  501882
      87  501888  501882      87  501888  501885      86  501894  501891      87
  501897  501891      87  501897  501894      86  501903  501900      87  501906
  501900      87  501906  501903      86  501912  501909      87  501915  501909
      87  501915  501912      86  501921  501918      87  501924  501918      87
  501924  501921      86  501930  501927      87  501933  501927      87  501933
  501930      86  501939  501936      87  501942  501936      87  501942  501939
      86  501948  501945      87  501951  501945      87  501951  501948      86
  501957  501954      87  501960  501954      87  501960  501957      86  501966
  501963      87  501969  501963      87  501969  501966      86  501975  501972
      87  501978  501972      87  501978  501975      86  501984  501981      87
  501987  501981      87  501987  501984      86  501993  501990      87  501996
  501990      87  501996  501993      86  502002  501999      87  502005  501999
      87  502005  502002      86  502011  502008      87  502014  502008      87
  502014  502011      86  502020  502017      87  502023  502017      87  502023
  502020      86  502029  502026      87  502032  502026      87  502032  502029
      86  502038  502035      87  502041  502035      87  502041  502038      86
  502047  502044      87  502050  502044      87  502050  502047      86  502056
  502053      87  502059  502053      87  502059  502056      86  502065  502062
      87  502068  502062      87  502068  502065      86  502074  502071      87
  502077  502071      87  502077  502074      86  502083  502080      87  502086
  502080      87  502086  502083      86  502092  502089      87  502095  502089
      87  502095  502092      86  502101  502098      87  502104  502098      87
  502104  502101      86  502110  502107      87  502113  502107      87  502113
  502110      86  502119  502116      87  502122  502116      87  502122  502119
      86  502128  502125      87  502131  502125      87  502131  502128      86
  502137  502134      87  502140  502134      87  502140  502137      86  502146
  502143      87  502149  502143      87  502149  502146      86  502155  502152
      87  502158  502152      87  502158  502155      86  502164  502161      87
  502167  502161      87  502167  502164      86  502173  502170      87  502176
  502170      87  502176  502173      86  502182  502179      87  502185  502179
      87  502185  502182      86  502191  502188      87  502194  502188      87
  502194  502191      86  502200  502197      87  502203  502197      87  502203
  502200      86  502209  502206      87  502212  502206      87  502212  502209
      86  502218  502215      87  502221  502215      87  502221  502218      86
  502227  502224      87  502230  502224      87  502230  502227      86  502236
  502233      87  502239  502233      87  502239  502236      86  502245  502242
      87  502248  502242      87  502248  502245      86  502254  502251      87
  502257  502251      87  502257  502254      86  502263  502260      87  502266
  502260      87  502266  502263      86  502272  502269      87  502275  502269
      87  502275  502272      86  502281  502278      87  502284  502278      87
  502284  502281      86  502290  502287      87  502293  502287      87  502293
  502290      86  502299  502296      87  502302  502296      87  502302  502299
      86  502308  502305      87  502311  502305      87  502311  502308      86
  502317  502314      87  502320  502314      87  502320  502317      86  502326
  502323      87  502329  502323      87  502329  502326      86  502335  502332
      87  502338  502332      87  502338  502335      86  502344  502341      87
  502347  502341      87  502347  502344      86  502353  502350      87  502356
  502350      87  502356  502353      86  502362  502359      87  502365  502359
      87  502365  502362      86  502371  502368      87  502374  502368      87
  502374  502371      86  502380  502377      87  502383  502377      87  502383
  502380      86  502389  502386      87  502392  502386      87  502392  502389
      86  502398  502395      87  502401  502395      87  502401  502398      86
  502407  502404      87  502410  502404      87  502410  502407      86  502416
  502413      87  502419  502413      87  502419  502416      86  502425  502422
      87  502428  502422      87  502428  502425      86  502434  502431      87
  502437  502431      87  502437  502434      86  502443  502440      87  502446
  502440      87  502446  502443      86  502452  502449      87  502455  502449
      87  502455  502452      86  502461  502458      87  502464  502458      87
  502464  502461      86  502470  502467      87  502473  502467      87  502473
  502470      86  502479  502476      87  502482  502476      87  502482  502479
      86  502488  502485      87  502491  502485      87  502491  502488      86
  502497  502494      87  502500  502494      87  502500  502497      86  502506
  502503      87  502509  502503      87  502509  502506      86  502515  502512
      87  502518  502512      87  502518  502515      86  502524  502521      87
  502527  502521      87  502527  502524      86  502533  502530      87  502536
  502530      87  502536  502533      86  502542  502539      87  502545  502539
      87  502545  502542      86  502551  502548      87  502554  502548      87
  502554  502551      86  502560  502557      87  502563  502557      87  502563
  502560      86  502569  502566      87  502572  502566      87  502572  502569
      86  502578  502575      87  502581  502575      87  502581  502578      86
  502587  502584      87  502590  502584      87  502590  502587      86  502596
  502593      87  502599  502593      87  502599  502596      86  502605  502602
      87  502608  502602      87  502608  502605      86  502614  502611      87
  502617  502611      87  502617  502614      86  502623  502620      87  502626
  502620      87  502626  502623      86  502632  502629      87  502635  502629
      87  502635  502632      86  502641  502638      87  502644  502638      87
  502644  502641      86  502650  502647      87  502653  502647      87  502653
  502650      86  502659  502656      87  502662  502656      87  502662  502659
      86  502668  502665      87  502671  502665      87  502671  502668      86
  502677  502674      87  502680  502674      87  502680  502677      86  502686
  502683      87  502689  502683      87  502689  502686      86  502695  502692
      87  502698  502692      87  502698  502695      86  502704  502701      87
  502707  502701      87  502707  502704      86  502713  502710      87  502716
  502710      87  502716  502713      86  502722  502719      87  502725  502719
      87  502725  502722      86  502731  502728      87  502734  502728      87
  502734  502731      86  502740  502737      87  502743  502737      87  502743
  502740      86  502749  502746      87  502752  502746      87  502752  502749
      86  502758  502755      87  502761  502755      87  502761  502758      86
  502767  502764      87  502770  502764      87  502770  502767      86  502776
  502773      87  502779  502773      87  502779  502776      86  502785  502782
      87  502788  502782      87  502788  502785      86  502794  502791      87
  502797  502791      87  502797  502794      86  502803  502800      87  502806
  502800      87  502806  502803      86  502812  502809      87  502815  502809
      87  502815  502812      86  502821  502818      87  502824  502818      87
  502824  502821      86  502830  502827      87  502833  502827      87  502833
  502830      86  502839  502836      87  502842  502836      87  502842  502839
      86  502848  502845      87  502851  502845      87  502851  502848      86
  502857  502854      87  502860  502854      87  502860  502857      86  502866
  502863      87  502869  502863      87  502869  502866      86  502875  502872
      87  502878  502872      87  502878  502875      86  502884  502881      87
  502887  502881      87  502887  502884      86  502893  502890      87  502896
  502890      87  502896  502893      86  502902  502899      87  502905  502899
      87  502905  502902      86  502911  502908      87  502914  502908      87
  502914  502911      86  502920  502917      87  502923  502917      87  502923
  502920      86  502929  502926      87  502932  502926      87  502932  502929
      86  502938  502935      87  502941  502935      87  502941  502938      86
  502947  502944      87  502950  502944      87  502950  502947      86  502956
  502953      87  502959  502953      87  502959  502956      86  502965  502962
      87  502968  502962      87  502968  502965      86  502974  502971      87
  502977  502971      87  502977  502974      86  502983  502980      87  502986
  502980      87  502986  502983      86  502992  502989      87  502995  502989
      87  502995  502992      86  503001  502998      87  503004  502998      87
  503004  503001      86  503010  503007      87  503013  503007      87  503013
  503010      86  503019  503016      87  503022  503016      87  503022  503019
      86  503028  503025      87  503031  503025      87  503031  503028      86
  503037  503034      87  503040  503034      87  503040  503037      86  503046
  503043      87  503049  503043      87  503049  503046      86  503055  503052
      87  503058  503052      87  503058  503055      86  503064  503061      87
  503067  503061      87  503067  503064      86  503073  503070      87  503076
  503070      87  503076  503073      86  503082  503079      87  503085  503079
      87  503085  503082      86  503091  503088      87  503094  503088      87
  503094  503091      86  503100  503097      87  503103  503097      87  503103
  503100      86  503109  503106      87  503112  503106      87  503112  503109
      86  503118  503115      87  503121  503115      87  503121  503118      86
  503127  503124      87  503130  503124      87  503130  503127      86  503136
  503133      87  503139  503133      87  503139  503136      86  503145  503142
      87  503148  503142      87  503148  503145      86  503154  503151      87
  503157  503151      87  503157  503154      86  503163  503160      87  503166
  503160      87  503166  503163      86  503172  503169      87  503175  503169
      87  503175  503172      86  503181  503178      87  503184  503178      87
  503184  503181      86  503190  503187      87  503193  503187      87  503193
  503190      86  503199  503196      87  503202  503196      87  503202  503199
      86  503208  503205      87  503211  503205      87  503211  503208      86
  503217  503214      87  503220  503214      87  503220  503217      86  503226
  503223      87  503229  503223      87  503229  503226      86  503235  503232
      87  503238  503232      87  503238  503235      86  503244  503241      87
  503247  503241      87  503247  503244      86  503253  503250      87  503256
  503250      87  503256  503253      86  503262  503259      87  503265  503259
      87  503265  503262      86  503271  503268      87  503274  503268      87
  503274  503271      86  503280  503277      87  503283  503277      87  503283
  503280      86  503289  503286      87  503292  503286      87  503292  503289
      86  503298  503295      87  503301  503295      87  503301  503298      86
  503307  503304      87  503310  503304      87  503310  503307      86  503316
  503313      87  503319  503313      87  503319  503316      86  503325  503322
      87  503328  503322      87  503328  503325      86  503334  503331      87
  503337  503331      87  503337  503334      86  503343  503340      87  503346
  503340      87  503346  503343      86  503352  503349      87  503355  503349
      87  503355  503352      86  503361  503358      87  503364  503358      87
  503364  503361      86  503370  503367      87  503373  503367      87  503373
  503370      86  503379  503376      87  503382  503376      87  503382  503379
      86  503388  503385      87  503391  503385      87  503391  503388      86
  503397  503394      87  503400  503394      87  503400  503397      86  503406
  503403      87  503409  503403      87  503409  503406      86  503415  503412
      87  503418  503412      87  503418  503415      86  503424  503421      87
  503427  503421      87  503427  503424      86  503433  503430      87  503436
  503430      87  503436  503433      86  503442  503439      87  503445  503439
      87  503445  503442      86  503451  503448      87  503454  503448      87
  503454  503451      86  503460  503457      87  503463  503457      87  503463
  503460      86  503469  503466      87  503472  503466      87  503472  503469
      86  503478  503475      87  503481  503475      87  503481  503478      86
  503487  503484      87  503490  503484      87  503490  503487      86  503496
  503493      87  503499  503493      87  503499  503496      86  503505  503502
      87  503508  503502      87  503508  503505      86  503514  503511      87
  503517  503511      87  503517  503514      86  503523  503520      87  503526
  503520      87  503526  503523      86  503532  503529      87  503535  503529
      87  503535  503532      86  503541  503538      87  503544  503538      87
  503544  503541      86  503550  503547      87  503553  503547      87  503553
  503550      86  503559  503556      87  503562  503556      87  503562  503559
      86  503568  503565      87  503571  503565      87  503571  503568      86
  503577  503574      87  503580  503574      87  503580  503577      86  503586
  503583      87  503589  503583      87  503589  503586      86  503595  503592
      87  503598  503592      87  503598  503595      86  503604  503601      87
  503607  503601      87  503607  503604      86  503613  503610      87  503616
  503610      87  503616  503613      86  503622  503619      87  503625  503619
      87  503625  503622      86  503631  503628      87  503634  503628      87
  503634  503631      86  503640  503637      87  503643  503637      87  503643
  503640      86  503649  503646      87  503652  503646      87  503652  503649
      86  503658  503655      87  503661  503655      87  503661  503658      86
  503667  503664      87  503670  503664      87  503670  503667      86  503676
  503673      87  503679  503673      87  503679  503676      86  503685  503682
      87  503688  503682      87  503688  503685      86  503694  503691      87
  503697  503691      87  503697  503694      86  503703  503700      87  503706
  503700      87  503706  503703      86  503712  503709      87  503715  503709
      87  503715  503712      86  503721  503718      87  503724  503718      87
  503724  503721      86  503730  503727      87  503733  503727      87  503733
  503730      86  503739  503736      87  503742  503736      87  503742  503739
      86  503748  503745      87  503751  503745      87  503751  503748      86
  503757  503754      87  503760  503754      87  503760  503757      86  503766
  503763      87  503769  503763      87  503769  503766      86  503775  503772
      87  503778  503772      87  503778  503775      86  503784  503781      87
  503787  503781      87  503787  503784      86  503793  503790      87  503796
  503790      87  503796  503793      86  503802  503799      87  503805  503799
      87  503805  503802      86  503811  503808      87  503814  503808      87
  503814  503811      86  503820  503817      87  503823  503817      87  503823
  503820      86  503829  503826      87  503832  503826      87  503832  503829
      86  503838  503835      87  503841  503835      87  503841  503838      86
  503847  503844      87  503850  503844      87  503850  503847      86  503856
  503853      87  503859  503853      87  503859  503856      86  503865  503862
      87  503868  503862      87  503868  503865      86  503874  503871      87
  503877  503871      87  503877  503874      86  503883  503880      87  503886
  503880      87  503886  503883      86  503892  503889      87  503895  503889
      87  503895  503892      86  503901  503898      87  503904  503898      87
  503904  503901      86  503910  503907      87  503913  503907      87  503913
  503910      86  503919  503916      87  503922  503916      87  503922  503919
      86  503928  503925      87  503931  503925      87  503931  503928      86
  503937  503934      87  503940  503934      87  503940  503937      86  503946
  503943      87  503949  503943      87  503949  503946      86  503955  503952
      87  503958  503952      87  503958  503955      86  503964  503961      87
  503967  503961      87  503967  503964      86  503973  503970      87  503976
  503970      87  503976  503973      86  503982  503979      87  503985  503979
      87  503985  503982      86  503991  503988      87  503994  503988      87
  503994  503991      86  504000  503997      87  504003  503997      87  504003
  504000      86  504009  504006      87  504012  504006      87  504012  504009
      86  504018  504015      87  504021  504015      87  504021  504018      86
  504027  504024      87  504030  504024      87  504030  504027      86  504036
  504033      87  504039  504033      87  504039  504036      86  504045  504042
      87  504048  504042      87  504048  504045      86  504054  504051      87
  504057  504051      87  504057  504054      86  504063  504060      87  504066
  504060      87  504066  504063      86  504072  504069      87  504075  504069
      87  504075  504072      86  504081  504078      87  504084  504078      87
  504084  504081      86  504090  504087      87  504093  504087      87  504093
  504090      86  504099  504096      87  504102  504096      87  504102  504099
      86  504108  504105      87  504111  504105      87  504111  504108      86
  504117  504114      87  504120  504114      87  504120  504117      86  504126
  504123      87  504129  504123      87  504129  504126      86  504135  504132
      87  504138  504132      87  504138  504135      86  504144  504141      87
  504147  504141      87  504147  504144      86  504153  504150      87  504156
  504150      87  504156  504153      86  504162  504159      87  504165  504159
      87  504165  504162      86  504171  504168      87  504174  504168      87
  504174  504171      86  504180  504177      87  504183  504177      87  504183
  504180      86  504189  504186      87  504192  504186      87  504192  504189
      86  504198  504195      87  504201  504195      87  504201  504198      86
  504207  504204      87  504210  504204      87  504210  504207      86  504216
  504213      87  504219  504213      87  504219  504216      86  504225  504222
      87  504228  504222      87  504228  504225      86  504234  504231      87
  504237  504231      87  504237  504234      86  504243  504240      87  504246
  504240      87  504246  504243      86  504252  504249      87  504255  504249
      87  504255  504252      86  504261  504258      87  504264  504258      87
  504264  504261      86  504270  504267      87  504273  504267      87  504273
  504270      86  504279  504276      87  504282  504276      87  504282  504279
      86  504288  504285      87  504291  504285      87  504291  504288      86
  504297  504294      87  504300  504294      87  504300  504297      86  504306
  504303      87  504309  504303      87  504309  504306      86  504315  504312
      87  504318  504312      87  504318  504315      86  504324  504321      87
  504327  504321      87  504327  504324      86  504333  504330      87  504336
  504330      87  504336  504333      86  504342  504339      87  504345  504339
      87  504345  504342      86  504351  504348      87  504354  504348      87
  504354  504351      86  504360  504357      87  504363  504357      87  504363
  504360      86  504369  504366      87  504372  504366      87  504372  504369
      86  504378  504375      87  504381  504375      87  504381  504378      86
  504387  504384      87  504390  504384      87  504390  504387      86  504396
  504393      87  504399  504393      87  504399  504396      86  504405  504402
      87  504408  504402      87  504408  504405      86  504414  504411      87
  504417  504411      87  504417  504414      86  504423  504420      87  504426
  504420      87  504426  504423      86  504432  504429      87  504435  504429
      87  504435  504432      86  504441  504438      87  504444  504438      87
  504444  504441      86  504450  504447      87  504453  504447      87  504453
  504450      86  504459  504456      87  504462  504456      87  504462  504459
      86  504468  504465      87  504471  504465      87  504471  504468      86
  504477  504474      87  504480  504474      87  504480  504477      86  504486
  504483      87  504489  504483      87  504489  504486      86  504495  504492
      87  504498  504492      87  504498  504495      86  504504  504501      87
  504507  504501      87  504507  504504      86  504513  504510      87  504516
  504510      87  504516  504513      86  504522  504519      87  504525  504519
      87  504525  504522      86  504531  504528      87  504534  504528      87
  504534  504531      86  504540  504537      87  504543  504537      87  504543
  504540      86  504549  504546      87  504552  504546      87  504552  504549
      86  504558  504555      87  504561  504555      87  504561  504558      86
  504567  504564      87  504570  504564      87  504570  504567      86  504576
  504573      87  504579  504573      87  504579  504576      86  504585  504582
      87  504588  504582      87  504588  504585      86  504594  504591      87
  504597  504591      87  504597  504594      86  504603  504600      87  504606
  504600      87  504606  504603      86  504612  504609      87  504615  504609
      87  504615  504612      86  504621  504618      87  504624  504618      87
  504624  504621      86  504630  504627      87  504633  504627      87  504633
  504630      86  504639  504636      87  504642  504636      87  504642  504639
      86  504648  504645      87  504651  504645      87  504651  504648      86
  504657  504654      87  504660  504654      87  504660  504657      86  504666
  504663      87  504669  504663      87  504669  504666      86  504675  504672
      87  504678  504672      87  504678  504675      86  504684  504681      87
  504687  504681      87  504687  504684      86  504693  504690      87  504696
  504690      87  504696  504693      86  504702  504699      87  504705  504699
      87  504705  504702      86  504711  504708      87  504714  504708      87
  504714  504711      86  504720  504717      87  504723  504717      87  504723
  504720      86  504729  504726      87  504732  504726      87  504732  504729
      86  504738  504735      87  504741  504735      87  504741  504738      86
  504747  504744      87  504750  504744      87  504750  504747      86  504756
  504753      87  504759  504753      87  504759  504756      86  504765  504762
      87  504768  504762      87  504768  504765      86  504774  504771      87
  504777  504771      87  504777  504774      86  504783  504780      87  504786
  504780      87  504786  504783      86  504792  504789      87  504795  504789
      87  504795  504792      86  504801  504798      87  504804  504798      87
  504804  504801      86  504810  504807      87  504813  504807      87  504813
  504810      86  504819  504816      87  504822  504816      87  504822  504819
      86  504828  504825      87  504831  504825      87  504831  504828      86
  504837  504834      87  504840  504834      87  504840  504837      86  504846
  504843      87  504849  504843      87  504849  504846      86  504855  504852
      87  504858  504852      87  504858  504855      86  504864  504861      87
  504867  504861      87  504867  504864      86  504873  504870      87  504876
  504870      87  504876  504873      86  504882  504879      87  504885  504879
      87  504885  504882      86  504891  504888      87  504894  504888      87
  504894  504891      86  504900  504897      87  504903  504897      87  504903
  504900      86  504909  504906      87  504912  504906      87  504912  504909
      86  504918  504915      87  504921  504915      87  504921  504918      86
  504927  504924      87  504930  504924      87  504930  504927      86  504936
  504933      87  504939  504933      87  504939  504936      86  504945  504942
      87  504948  504942      87  504948  504945      86  504954  504951      87
  504957  504951      87  504957  504954      86  504963  504960      87  504966
  504960      87  504966  504963      86  504972  504969      87  504975  504969
      87  504975  504972      86  504981  504978      87  504984  504978      87
  504984  504981      86  504990  504987      87  504993  504987      87  504993
  504990      86  504999  504996      87  505002  504996      87  505002  504999
      86  505008  505005      87  505011  505005      87  505011  505008      86
  505017  505014      87  505020  505014      87  505020  505017      86  505026
  505023      87  505029  505023      87  505029  505026      86  505035  505032
      87  505038  505032      87  505038  505035      86  505044  505041      87
  505047  505041      87  505047  505044      86  505053  505050      87  505056
  505050      87  505056  505053      86  505062  505059      87  505065  505059
      87  505065  505062      86  505071  505068      87  505074  505068      87
  505074  505071      86  505080  505077      87  505083  505077      87  505083
  505080      86  505089  505086      87  505092  505086      87  505092  505089
      86  505098  505095      87  505101  505095      87  505101  505098      86
  505107  505104      87  505110  505104      87  505110  505107      86  505116
  505113      87  505119  505113      87  505119  505116      86  505125  505122
      87  505128  505122      87  505128  505125      86  505134  505131      87
  505137  505131      87  505137  505134      86  505143  505140      87  505146
  505140      87  505146  505143      86  505152  505149      87  505155  505149
      87  505155  505152      86  505161  505158      87  505164  505158      87
  505164  505161      86  505170  505167      87  505173  505167      87  505173
  505170      86  505179  505176      87  505182  505176      87  505182  505179
      86  505188  505185      87  505191  505185      87  505191  505188      86
  505197  505194      87  505200  505194      87  505200  505197      86  505206
  505203      87  505209  505203      87  505209  505206      86  505215  505212
      87  505218  505212      87  505218  505215      86  505224  505221      87
  505227  505221      87  505227  505224      86  505233  505230      87  505236
  505230      87  505236  505233      86  505242  505239      87  505245  505239
      87  505245  505242      86  505251  505248      87  505254  505248      87
  505254  505251      86  505260  505257      87  505263  505257      87  505263
  505260      86  505269  505266      87  505272  505266      87  505272  505269
      86  505278  505275      87  505281  505275      87  505281  505278      86
  505287  505284      87  505290  505284      87  505290  505287      86  505296
  505293      87  505299  505293      87  505299  505296      86  505305  505302
      87  505308  505302      87  505308  505305      86  505314  505311      87
  505317  505311      87  505317  505314      86  505323  505320      87  505326
  505320      87  505326  505323      86  505332  505329      87  505335  505329
      87  505335  505332      86  505341  505338      87  505344  505338      87
  505344  505341      86  505350  505347      87  505353  505347      87  505353
  505350      86  505359  505356      87  505362  505356      87  505362  505359
      86  505368  505365      87  505371  505365      87  505371  505368      86
  505377  505374      87  505380  505374      87  505380  505377      86  505386
  505383      87  505389  505383      87  505389  505386      86  505395  505392
      87  505398  505392      87  505398  505395      86  505404  505401      87
  505407  505401      87  505407  505404      86  505413  505410      87  505416
  505410      87  505416  505413      86  505422  505419      87  505425  505419
      87  505425  505422      86  505431  505428      87  505434  505428      87
  505434  505431      86  505440  505437      87  505443  505437      87  505443
  505440      86  505449  505446      87  505452  505446      87  505452  505449
      86  505458  505455      87  505461  505455      87  505461  505458      86
  505467  505464      87  505470  505464      87  505470  505467      86  505476
  505473      87  505479  505473      87  505479  505476      86  505485  505482
      87  505488  505482      87  505488  505485      86  505494  505491      87
  505497  505491      87  505497  505494      86  505503  505500      87  505506
  505500      87  505506  505503      86  505512  505509      87  505515  505509
      87  505515  505512      86  505521  505518      87  505524  505518      87
  505524  505521      86  505530  505527      87  505533  505527      87  505533
  505530      86  505539  505536      87  505542  505536      87  505542  505539
      86  505548  505545      87  505551  505545      87  505551  505548      86
  505557  505554      87  505560  505554      87  505560  505557      86  505566
  505563      87  505569  505563      87  505569  505566      86  505575  505572
      87  505578  505572      87  505578  505575      86  505584  505581      87
  505587  505581      87  505587  505584      86  505593  505590      87  505596
  505590      87  505596  505593      86  505602  505599      87  505605  505599
      87  505605  505602      86  505611  505608      87  505614  505608      87
  505614  505611      86  505620  505617      87  505623  505617      87  505623
  505620      86  505629  505626      87  505632  505626      87  505632  505629
      86  505638  505635      87  505641  505635      87  505641  505638      86
  505647  505644      87  505650  505644      87  505650  505647      86  505656
  505653      87  505659  505653      87  505659  505656      86  505665  505662
      87  505668  505662      87  505668  505665      86  505674  505671      87
  505677  505671      87  505677  505674      86  505683  505680      87  505686
  505680      87  505686  505683      86  505692  505689      87  505695  505689
      87  505695  505692      86  505701  505698      87  505704  505698      87
  505704  505701      86  505710  505707      87  505713  505707      87  505713
  505710      86  505719  505716      87  505722  505716      87  505722  505719
      86  505728  505725      87  505731  505725      87  505731  505728      86
  505737  505734      87  505740  505734      87  505740  505737      86  505746
  505743      87  505749  505743      87  505749  505746      86  505755  505752
      87  505758  505752      87  505758  505755      86  505764  505761      87
  505767  505761      87  505767  505764      86  505773  505770      87  505776
  505770      87  505776  505773      86  505782  505779      87  505785  505779
      87  505785  505782      86  505791  505788      87  505794  505788      87
  505794  505791      86  505800  505797      87  505803  505797      87  505803
  505800      86  505809  505806      87  505812  505806      87  505812  505809
      86  505818  505815      87  505821  505815      87  505821  505818      86
  505827  505824      87  505830  505824      87  505830  505827      86  505836
  505833      87  505839  505833      87  505839  505836      86  505845  505842
      87  505848  505842      87  505848  505845      86  505854  505851      87
  505857  505851      87  505857  505854      86  505863  505860      87  505866
  505860      87  505866  505863      86  505872  505869      87  505875  505869
      87  505875  505872      86  505881  505878      87  505884  505878      87
  505884  505881      86  505890  505887      87  505893  505887      87  505893
  505890      86  505899  505896      87  505902  505896      87  505902  505899
      86  505908  505905      87  505911  505905      87  505911  505908      86
  505917  505914      87  505920  505914      87  505920  505917      86  505926
  505923      87  505929  505923      87  505929  505926      86  505935  505932
      87  505938  505932      87  505938  505935      86  505944  505941      87
  505947  505941      87  505947  505944      86  505953  505950      87  505956
  505950      87  505956  505953      86  505962  505959      87  505965  505959
      87  505965  505962      86  505971  505968      87  505974  505968      87
  505974  505971      86  505980  505977      87  505983  505977      87  505983
  505980      86  505989  505986      87  505992  505986      87  505992  505989
      86  505998  505995      87  506001  505995      87  506001  505998      86
  506007  506004      87  506010  506004      87  506010  506007      86  506016
  506013      87  506019  506013      87  506019  506016      86  506025  506022
      87  506028  506022      87  506028  506025      86  506034  506031      87
  506037  506031      87  506037  506034      86  506043  506040      87  506046
  506040      87  506046  506043      86  506052  506049      87  506055  506049
      87  506055  506052      86  506061  506058      87  506064  506058      87
  506064  506061      86  506070  506067      87  506073  506067      87  506073
  506070      86  506079  506076      87  506082  506076      87  506082  506079
      86  506088  506085      87  506091  506085      87  506091  506088      86
  506097  506094      87  506100  506094      87  506100  506097      86  506106
  506103      87  506109  506103      87  506109  506106      86  506115  506112
      87  506118  506112      87  506118  506115      86  506124  506121      87
  506127  506121      87  506127  506124      86  506133  506130      87  506136
  506130      87  506136  506133      86  506142  506139      87  506145  506139
      87  506145  506142      86  506151  506148      87  506154  506148      87
  506154  506151      86  506160  506157      87  506163  506157      87  506163
  506160      86  506169  506166      87  506172  506166      87  506172  506169
      86  506178  506175      87  506181  506175      87  506181  506178      86
  506187  506184      87  506190  506184      87  506190  506187      86  506196
  506193      87  506199  506193      87  506199  506196      86  506205  506202
      87  506208  506202      87  506208  506205      86  506214  506211      87
  506217  506211      87  506217  506214      86  506223  506220      87  506226
  506220      87  506226  506223      86  506232  506229      87  506235  506229
      87  506235  506232      86  506241  506238      87  506244  506238      87
  506244  506241      86  506250  506247      87  506253  506247      87  506253
  506250      86  506259  506256      87  506262  506256      87  506262  506259
      86  506268  506265      87  506271  506265      87  506271  506268      86
  506277  506274      87  506280  506274      87  506280  506277      86  506286
  506283      87  506289  506283      87  506289  506286      86  506295  506292
      87  506298  506292      87  506298  506295      86  506304  506301      87
  506307  506301      87  506307  506304      86  506313  506310      87  506316
  506310      87  506316  506313      86  506322  506319      87  506325  506319
      87  506325  506322      86  506331  506328      87  506334  506328      87
  506334  506331      86  506340  506337      87  506343  506337      87  506343
  506340      86  506349  506346      87  506352  506346      87  506352  506349
      86  506358  506355      87  506361  506355      87  506361  506358      86
  506367  506364      87  506370  506364      87  506370  506367      86  506376
  506373      87  506379  506373      87  506379  506376      86  506385  506382
      87  506388  506382      87  506388  506385      86  506394  506391      87
  506397  506391      87  506397  506394      86  506403  506400      87  506406
  506400      87  506406  506403      86  506412  506409      87  506415  506409
      87  506415  506412      86  506421  506418      87  506424  506418      87
  506424  506421      86  506430  506427      87  506433  506427      87  506433
  506430      86  506439  506436      87  506442  506436      87  506442  506439
      86  506448  506445      87  506451  506445      87  506451  506448      86
  506457  506454      87  506460  506454      87  506460  506457      86  506466
  506463      87  506469  506463      87  506469  506466      86  506475  506472
      87  506478  506472      87  506478  506475      86  506484  506481      87
  506487  506481      87  506487  506484      86  506493  506490      87  506496
  506490      87  506496  506493      86  506502  506499      87  506505  506499
      87  506505  506502      86  506511  506508      87  506514  506508      87
  506514  506511      86  506520  506517      87  506523  506517      87  506523
  506520      86  506529  506526      87  506532  506526      87  506532  506529
      86  506538  506535      87  506541  506535      87  506541  506538      86
  506547  506544      87  506550  506544      87  506550  506547      86  506556
  506553      87  506559  506553      87  506559  506556      86  506565  506562
      87  506568  506562      87  506568  506565      86  506574  506571      87
  506577  506571      87  506577  506574      86  506583  506580      87  506586
  506580      87  506586  506583      86  506592  506589      87  506595  506589
      87  506595  506592      86  506601  506598      87  506604  506598      87
  506604  506601      86  506610  506607      87  506613  506607      87  506613
  506610      86  506619  506616      87  506622  506616      87  506622  506619
      86  506628  506625      87  506631  506625      87  506631  506628      86
  506637  506634      87  506640  506634      87  506640  506637      86  506646
  506643      87  506649  506643      87  506649  506646      86  506655  506652
      87  506658  506652      87  506658  506655      86  506664  506661      87
  506667  506661      87  506667  506664      86  506673  506670      87  506676
  506670      87  506676  506673      86  506682  506679      87  506685  506679
      87  506685  506682      86  506691  506688      87  506694  506688      87
  506694  506691      86  506700  506697      87  506703  506697      87  506703
  506700      86  506709  506706      87  506712  506706      87  506712  506709
      86  506718  506715      87  506721  506715      87  506721  506718      86
  506727  506724      87  506730  506724      87  506730  506727      86  506736
  506733      87  506739  506733      87  506739  506736      86  506745  506742
      87  506748  506742      87  506748  506745      86  506754  506751      87
  506757  506751      87  506757  506754      86  506763  506760      87  506766
  506760      87  506766  506763      86  506772  506769      87  506775  506769
      87  506775  506772      86  506781  506778      87  506784  506778      87
  506784  506781      86  506790  506787      87  506793  506787      87  506793
  506790      86  506799  506796      87  506802  506796      87  506802  506799
      86  506808  506805      87  506811  506805      87  506811  506808      86
  506817  506814      87  506820  506814      87  506820  506817      86  506826
  506823      87  506829  506823      87  506829  506826      86  506835  506832
      87  506838  506832      87  506838  506835      86  506844  506841      87
  506847  506841      87  506847  506844      86  506853  506850      87  506856
  506850      87  506856  506853      86  506862  506859      87  506865  506859
      87  506865  506862      86  506871  506868      87  506874  506868      87
  506874  506871      86  506880  506877      87  506883  506877      87  506883
  506880      86  506889  506886      87  506892  506886      87  506892  506889
      86  506898  506895      87  506901  506895      87  506901  506898      86
  506907  506904      87  506910  506904      87  506910  506907      86  506916
  506913      87  506919  506913      87  506919  506916      86  506925  506922
      87  506928  506922      87  506928  506925      86  506934  506931      87
  506937  506931      87  506937  506934      86  506943  506940      87  506946
  506940      87  506946  506943      86  506952  506949      87  506955  506949
      87  506955  506952      86  506961  506958      87  506964  506958      87
  506964  506961      86  506970  506967      87  506973  506967      87  506973
  506970      86  506979  506976      87  506982  506976      87  506982  506979
      86  506988  506985      87  506991  506985      87  506991  506988      86
  506997  506994      87  507000  506994      87  507000  506997      86  507006
  507003      87  507009  507003      87  507009  507006      86  507015  507012
      87  507018  507012      87  507018  507015      86  507024  507021      87
  507027  507021      87  507027  507024      86  507033  507030      87  507036
  507030      87  507036  507033      86  507042  507039      87  507045  507039
      87  507045  507042      86  507051  507048      87  507054  507048      87
  507054  507051      86  507060  507057      87  507063  507057      87  507063
  507060      86  507069  507066      87  507072  507066      87  507072  507069
      86  507078  507075      87  507081  507075      87  507081  507078      86
  507087  507084      87  507090  507084      87  507090  507087      86  507096
  507093      87  507099  507093      87  507099  507096      86  507105  507102
      87  507108  507102      87  507108  507105      86  507114  507111      87
  507117  507111      87  507117  507114      86  507123  507120      87  507126
  507120      87  507126  507123      86  507132  507129      87  507135  507129
      87  507135  507132      86  507141  507138      87  507144  507138      87
  507144  507141      86  507150  507147      87  507153  507147      87  507153
  507150      86  507159  507156      87  507162  507156      87  507162  507159
      86  507168  507165      87  507171  507165      87  507171  507168      86
  507177  507174      87  507180  507174      87  507180  507177      86  507186
  507183      87  507189  507183      87  507189  507186      86  507195  507192
      87  507198  507192      87  507198  507195      86  507204  507201      87
  507207  507201      87  507207  507204      86  507213  507210      87  507216
  507210      87  507216  507213      86  507222  507219      87  507225  507219
      87  507225  507222      86  507231  507228      87  507234  507228      87
  507234  507231      86  507240  507237      87  507243  507237      87  507243
  507240      86  507249  507246      87  507252  507246      87  507252  507249
      86  507258  507255      87  507261  507255      87  507261  507258      86
  507267  507264      87  507270  507264      87  507270  507267      86  507276
  507273      87  507279  507273      87  507279  507276      86  507285  507282
      87  507288  507282      87  507288  507285      86  507294  507291      87
  507297  507291      87  507297  507294      86  507303  507300      87  507306
  507300      87  507306  507303      86  507312  507309      87  507315  507309
      87  507315  507312      86  507321  507318      87  507324  507318      87
  507324  507321      86  507330  507327      87  507333  507327      87  507333
  507330      86  507339  507336      87  507342  507336      87  507342  507339
      86  507348  507345      87  507351  507345      87  507351  507348      86
  507357  507354      87  507360  507354      87  507360  507357      86  507366
  507363      87  507369  507363      87  507369  507366      86  507375  507372
      87  507378  507372      87  507378  507375      86  507384  507381      87
  507387  507381      87  507387  507384      86  507393  507390      87  507396
  507390      87  507396  507393      86  507402  507399      87  507405  507399
      87  507405  507402      86  507411  507408      87  507414  507408      87
  507414  507411      86  507420  507417      87  507423  507417      87  507423
  507420      86  507429  507426      87  507432  507426      87  507432  507429
      86  507438  507435      87  507441  507435      87  507441  507438      86
  507447  507444      87  507450  507444      87  507450  507447      86  507456
  507453      87  507459  507453      87  507459  507456      86  507465  507462
      87  507468  507462      87  507468  507465      86  507474  507471      87
  507477  507471      87  507477  507474      86  507483  507480      87  507486
  507480      87  507486  507483      86  507492  507489      87  507495  507489
      87  507495  507492      86  507501  507498      87  507504  507498      87
  507504  507501      86  507510  507507      87  507513  507507      87  507513
  507510      86  507519  507516      87  507522  507516      87  507522  507519
      86  507528  507525      87  507531  507525      87  507531  507528      86
  507537  507534      87  507540  507534      87  507540  507537      86  507546
  507543      87  507549  507543      87  507549  507546      86  507555  507552
      87  507558  507552      87  507558  507555      86  507564  507561      87
  507567  507561      87  507567  507564      86  507573  507570      87  507576
  507570      87  507576  507573      86  507582  507579      87  507585  507579
      87  507585  507582      86  507591  507588      87  507594  507588      87
  507594  507591      86  507600  507597      87  507603  507597      87  507603
  507600      86  507609  507606      87  507612  507606      87  507612  507609
      86  507618  507615      87  507621  507615      87  507621  507618      86
  507627  507624      87  507630  507624      87  507630  507627      86  507636
  507633      87  507639  507633      87  507639  507636      86  507645  507642
      87  507648  507642      87  507648  507645      86  507654  507651      87
  507657  507651      87  507657  507654      86  507663  507660      87  507666
  507660      87  507666  507663      86  507672  507669      87  507675  507669
      87  507675  507672      86  507681  507678      87  507684  507678      87
  507684  507681      86  507690  507687      87  507693  507687      87  507693
  507690      86  507699  507696      87  507702  507696      87  507702  507699
      86  507708  507705      87  507711  507705      87  507711  507708      86
  507717  507714      87  507720  507714      87  507720  507717      86  507726
  507723      87  507729  507723      87  507729  507726      86  507735  507732
      87  507738  507732      87  507738  507735      86  507744  507741      87
  507747  507741      87  507747  507744      86  507753  507750      87  507756
  507750      87  507756  507753      86  507762  507759      87  507765  507759
      87  507765  507762      86  507771  507768      87  507774  507768      87
  507774  507771      86  507780  507777      87  507783  507777      87  507783
  507780      86  507789  507786      87  507792  507786      87  507792  507789
      86  507798  507795      87  507801  507795      87  507801  507798      86
  507807  507804      87  507810  507804      87  507810  507807      86  507816
  507813      87  507819  507813      87  507819  507816      86  507825  507822
      87  507828  507822      87  507828  507825      86  507834  507831      87
  507837  507831      87  507837  507834      86  507843  507840      87  507846
  507840      87  507846  507843      86  507852  507849      87  507855  507849
      87  507855  507852      86  507861  507858      87  507864  507858      87
  507864  507861      86  507870  507867      87  507873  507867      87  507873
  507870      86  507879  507876      87  507882  507876      87  507882  507879
      86  507888  507885      87  507891  507885      87  507891  507888      86
  507897  507894      87  507900  507894      87  507900  507897      86  507906
  507903      87  507909  507903      87  507909  507906      86  507915  507912
      87  507918  507912      87  507918  507915      86  507924  507921      87
  507927  507921      87  507927  507924      86  507933  507930      87  507936
  507930      87  507936  507933      86  507942  507939      87  507945  507939
      87  507945  507942      86  507951  507948      87  507954  507948      87
  507954  507951      86  507960  507957      87  507963  507957      87  507963
  507960      86  507969  507966      87  507972  507966      87  507972  507969
      86  507978  507975      87  507981  507975      87  507981  507978      86
  507987  507984      87  507990  507984      87  507990  507987      86  507996
  507993      87  507999  507993      87  507999  507996      86  508005  508002
      87  508008  508002      87  508008  508005      86  508014  508011      87
  508017  508011      87  508017  508014      86  508023  508020      87  508026
  508020      87  508026  508023      86  508032  508029      87  508035  508029
      87  508035  508032      86  508041  508038      87  508044  508038      87
  508044  508041      86  508050  508047      87  508053  508047      87  508053
  508050      86  508059  508056      87  508062  508056      87  508062  508059
      86  508068  508065      87  508071  508065      87  508071  508068      86
  508077  508074      87  508080  508074      87  508080  508077      86  508086
  508083      87  508089  508083      87  508089  508086      86  508095  508092
      87  508098  508092      87  508098  508095      86  508104  508101      87
  508107  508101      87  508107  508104      86  508113  508110      87  508116
  508110      87  508116  508113      86  508122  508119      87  508125  508119
      87  508125  508122      86  508131  508128      87  508134  508128      87
  508134  508131      86  508140  508137      87  508143  508137      87  508143
  508140      86  508149  508146      87  508152  508146      87  508152  508149
      86  508158  508155      87  508161  508155      87  508161  508158      86
  508167  508164      87  508170  508164      87  508170  508167      86  508176
  508173      87  508179  508173      87  508179  508176      86  508185  508182
      87  508188  508182      87  508188  508185      86  508194  508191      87
  508197  508191      87  508197  508194      86  508203  508200      87  508206
  508200      87  508206  508203      86  508212  508209      87  508215  508209
      87  508215  508212      86  508221  508218      87  508224  508218      87
  508224  508221      86  508230  508227      87  508233  508227      87  508233
  508230      86  508239  508236      87  508242  508236      87  508242  508239
      86  508248  508245      87  508251  508245      87  508251  508248      86
  508257  508254      87  508260  508254      87  508260  508257      86  508266
  508263      87  508269  508263      87  508269  508266      86  508275  508272
      87  508278  508272      87  508278  508275      86  508284  508281      87
  508287  508281      87  508287  508284      86  508293  508290      87  508296
  508290      87  508296  508293      86  508302  508299      87  508305  508299
      87  508305  508302      86  508311  508308      87  508314  508308      87
  508314  508311      86  508320  508317      87  508323  508317      87  508323
  508320      86  508329  508326      87  508332  508326      87  508332  508329
      86  508338  508335      87  508341  508335      87  508341  508338      86
  508347  508344      87  508350  508344      87  508350  508347      86  508356
  508353      87  508359  508353      87  508359  508356      86  508365  508362
      87  508368  508362      87  508368  508365      86  508374  508371      87
  508377  508371      87  508377  508374      86  508383  508380      87  508386
  508380      87  508386  508383      86  508392  508389      87  508395  508389
      87  508395  508392      86  508401  508398      87  508404  508398      87
  508404  508401      86  508410  508407      87  508413  508407      87  508413
  508410      86  508419  508416      87  508422  508416      87  508422  508419
      86  508428  508425      87  508431  508425      87  508431  508428      86
  508437  508434      87  508440  508434      87  508440  508437      86  508446
  508443      87  508449  508443      87  508449  508446      86  508455  508452
      87  508458  508452      87  508458  508455      86  508464  508461      87
  508467  508461      87  508467  508464      86  508473  508470      87  508476
  508470      87  508476  508473      86  508482  508479      87  508485  508479
      87  508485  508482      86  508491  508488      87  508494  508488      87
  508494  508491      86  508500  508497      87  508503  508497      87  508503
  508500      86  508509  508506      87  508512  508506      87  508512  508509
      86  508518  508515      87  508521  508515      87  508521  508518      86
  508527  508524      87  508530  508524      87  508530  508527      86  508536
  508533      87  508539  508533      87  508539  508536      86  508545  508542
      87  508548  508542      87  508548  508545      86  508554  508551      87
  508557  508551      87  508557  508554      86  508563  508560      87  508566
  508560      87  508566  508563      86  508572  508569      87  508575  508569
      87  508575  508572      86  508581  508578      87  508584  508578      87
  508584  508581      86  508590  508587      87  508593  508587      87  508593
  508590      86  508599  508596      87  508602  508596      87  508602  508599
      86  508608  508605      87  508611  508605      87  508611  508608      86
  508617  508614      87  508620  508614      87  508620  508617      86  508626
  508623      87  508629  508623      87  508629  508626      86  508635  508632
      87  508638  508632      87  508638  508635      86  508644  508641      87
  508647  508641      87  508647  508644      86  508653  508650      87  508656
  508650      87  508656  508653      86  508662  508659      87  508665  508659
      87  508665  508662      86  508671  508668      87  508674  508668      87
  508674  508671      86  508680  508677      87  508683  508677      87  508683
  508680      86  508689  508686      87  508692  508686      87  508692  508689
      86  508698  508695      87  508701  508695      87  508701  508698      86
  508707  508704      87  508710  508704      87  508710  508707      86  508716
  508713      87  508719  508713      87  508719  508716      86  508725  508722
      87  508728  508722      87  508728  508725      86  508734  508731      87
  508737  508731      87  508737  508734      86  508743  508740      87  508746
  508740      87  508746  508743      86  508752  508749      87  508755  508749
      87  508755  508752      86  508761  508758      87  508764  508758      87
  508764  508761      86  508770  508767      87  508773  508767      87  508773
  508770      86  508779  508776      87  508782  508776      87  508782  508779
      86  508788  508785      87  508791  508785      87  508791  508788      86
  508797  508794      87  508800  508794      87  508800  508797      86  508806
  508803      87  508809  508803      87  508809  508806      86  508815  508812
      87  508818  508812      87  508818  508815      86  508824  508821      87
  508827  508821      87  508827  508824      86  508833  508830      87  508836
  508830      87  508836  508833      86  508842  508839      87  508845  508839
      87  508845  508842      86  508851  508848      87  508854  508848      87
  508854  508851      86  508860  508857      87  508863  508857      87  508863
  508860      86  508869  508866      87  508872  508866      87  508872  508869
      86  508878  508875      87  508881  508875      87  508881  508878      86
  508887  508884      87  508890  508884      87  508890  508887      86  508896
  508893      87  508899  508893      87  508899  508896      86  508905  508902
      87  508908  508902      87  508908  508905      86  508914  508911      87
  508917  508911      87  508917  508914      86  508923  508920      87  508926
  508920      87  508926  508923      86  508932  508929      87  508935  508929
      87  508935  508932      86  508941  508938      87  508944  508938      87
  508944  508941      86  508950  508947      87  508953  508947      87  508953
  508950      86  508959  508956      87  508962  508956      87  508962  508959
      86  508968  508965      87  508971  508965      87  508971  508968      86
  508977  508974      87  508980  508974      87  508980  508977      86  508986
  508983      87  508989  508983      87  508989  508986      86  508995  508992
      87  508998  508992      87  508998  508995      86  509004  509001      87
  509007  509001      87  509007  509004      86  509013  509010      87  509016
  509010      87  509016  509013      86  509022  509019      87  509025  509019
      87  509025  509022      86  509031  509028      87  509034  509028      87
  509034  509031      86  509040  509037      87  509043  509037      87  509043
  509040      86  509049  509046      87  509052  509046      87  509052  509049
      86  509058  509055      87  509061  509055      87  509061  509058      86
  509067  509064      87  509070  509064      87  509070  509067      86  509076
  509073      87  509079  509073      87  509079  509076      86  509085  509082
      87  509088  509082      87  509088  509085      86  509094  509091      87
  509097  509091      87  509097  509094      86  509103  509100      87  509106
  509100      87  509106  509103      86  509112  509109      87  509115  509109
      87  509115  509112      86  509121  509118      87  509124  509118      87
  509124  509121      86  509130  509127      87  509133  509127      87  509133
  509130      86  509139  509136      87  509142  509136      87  509142  509139
      86  509148  509145      87  509151  509145      87  509151  509148      86
  509157  509154      87  509160  509154      87  509160  509157      86  509166
  509163      87  509169  509163      87  509169  509166      86  509175  509172
      87  509178  509172      87  509178  509175      86  509184  509181      87
  509187  509181      87  509187  509184      86  509193  509190      87  509196
  509190      87  509196  509193      86  509202  509199      87  509205  509199
      87  509205  509202      86  509211  509208      87  509214  509208      87
  509214  509211      86  509220  509217      87  509223  509217      87  509223
  509220      86  509229  509226      87  509232  509226      87  509232  509229
      86  509238  509235      87  509241  509235      87  509241  509238      86
  509247  509244      87  509250  509244      87  509250  509247      86  509256
  509253      87  509259  509253      87  509259  509256      86  509265  509262
      87  509268  509262      87  509268  509265      86  509274  509271      87
  509277  509271      87  509277  509274      86  509283  509280      87  509286
  509280      87  509286  509283      86  509292  509289      87  509295  509289
      87  509295  509292      86  509301  509298      87  509304  509298      87
  509304  509301      86  509310  509307      87  509313  509307      87  509313
  509310      86  509319  509316      87  509322  509316      87  509322  509319
      86  509328  509325      87  509331  509325      87  509331  509328      86
  509337  509334      87  509340  509334      87  509340  509337      86  509346
  509343      87  509349  509343      87  509349  509346      86  509355  509352
      87  509358  509352      87  509358  509355      86  509364  509361      87
  509367  509361      87  509367  509364      86  509373  509370      87  509376
  509370      87  509376  509373      86  509382  509379      87  509385  509379
      87  509385  509382      86  509391  509388      87  509394  509388      87
  509394  509391      86  509400  509397      87  509403  509397      87  509403
  509400      86  509409  509406      87  509412  509406      87  509412  509409
      86  509418  509415      87  509421  509415      87  509421  509418      86
  509427  509424      87  509430  509424      87  509430  509427      86  509436
  509433      87  509439  509433      87  509439  509436      86  509445  509442
      87  509448  509442      87  509448  509445      86  509454  509451      87
  509457  509451      87  509457  509454      86  509463  509460      87  509466
  509460      87  509466  509463      86  509472  509469      87  509475  509469
      87  509475  509472      86  509481  509478      87  509484  509478      87
  509484  509481      86  509490  509487      87  509493  509487      87  509493
  509490      86  509499  509496      87  509502  509496      87  509502  509499
      86  509508  509505      87  509511  509505      87  509511  509508      86
  509517  509514      87  509520  509514      87  509520  509517      86  509526
  509523      87  509529  509523      87  509529  509526      86  509535  509532
      87  509538  509532      87  509538  509535      86  509544  509541      87
  509547  509541      87  509547  509544      86  509553  509550      87  509556
  509550      87  509556  509553      86  509562  509559      87  509565  509559
      87  509565  509562      86  509571  509568      87  509574  509568      87
  509574  509571      86  509580  509577      87  509583  509577      87  509583
  509580      86  509589  509586      87  509592  509586      87  509592  509589
      86  509598  509595      87  509601  509595      87  509601  509598      86
  509607  509604      87  509610  509604      87  509610  509607      86  509616
  509613      87  509619  509613      87  509619  509616      86  509625  509622
      87  509628  509622      87  509628  509625      86  509634  509631      87
  509637  509631      87  509637  509634      86  509643  509640      87  509646
  509640      87  509646  509643      86  509652  509649      87  509655  509649
      87  509655  509652      86  509661  509658      87  509664  509658      87
  509664  509661      86  509670  509667      87  509673  509667      87  509673
  509670      86  509679  509676      87  509682  509676      87  509682  509679
      86  509688  509685      87  509691  509685      87  509691  509688      86
  509697  509694      87  509700  509694      87  509700  509697      86  509706
  509703      87  509709  509703      87  509709  509706      86  509715  509712
      87  509718  509712      87  509718  509715      86  509724  509721      87
  509727  509721      87  509727  509724      86  509733  509730      87  509736
  509730      87  509736  509733      86  509742  509739      87  509745  509739
      87  509745  509742      86  509751  509748      87  509754  509748      87
  509754  509751      86  509760  509757      87  509763  509757      87  509763
  509760      86  509769  509766      87  509772  509766      87  509772  509769
      86  509778  509775      87  509781  509775      87  509781  509778      86
  509787  509784      87  509790  509784      87  509790  509787      86  509796
  509793      87  509799  509793      87  509799  509796      86  509805  509802
      87  509808  509802      87  509808  509805      86  509814  509811      87
  509817  509811      87  509817  509814      86  509823  509820      87  509826
  509820      87  509826  509823      86  509832  509829      87  509835  509829
      87  509835  509832      86  509841  509838      87  509844  509838      87
  509844  509841      86  509850  509847      87  509853  509847      87  509853
  509850      86  509859  509856      87  509862  509856      87  509862  509859
      86  509868  509865      87  509871  509865      87  509871  509868      86
  509877  509874      87  509880  509874      87  509880  509877      86  509886
  509883      87  509889  509883      87  509889  509886      86  509895  509892
      87  509898  509892      87  509898  509895      86  509904  509901      87
  509907  509901      87  509907  509904      86  509913  509910      87  509916
  509910      87  509916  509913      86  509922  509919      87  509925  509919
      87  509925  509922      86  509931  509928      87  509934  509928      87
  509934  509931      86  509940  509937      87  509943  509937      87  509943
  509940      86  509949  509946      87  509952  509946      87  509952  509949
      86  509958  509955      87  509961  509955      87  509961  509958      86
  509967  509964      87  509970  509964      87  509970  509967      86  509976
  509973      87  509979  509973      87  509979  509976      86  509985  509982
      87  509988  509982      87  509988  509985      86  509994  509991      87
  509997  509991      87  509997  509994      86  510003  510000      87  510006
  510000      87  510006  510003      86  510012  510009      87  510015  510009
      87  510015  510012      86  510021  510018      87  510024  510018      87
  510024  510021      86  510030  510027      87  510033  510027      87  510033
  510030      86  510039  510036      87  510042  510036      87  510042  510039
      86  510048  510045      87  510051  510045      87  510051  510048      86
  510057  510054      87  510060  510054      87  510060  510057      86  510066
  510063      87  510069  510063      87  510069  510066      86  510075  510072
      87  510078  510072      87  510078  510075      86  510084  510081      87
  510087  510081      87  510087  510084      86  510093  510090      87  510096
  510090      87  510096  510093      86  510102  510099      87  510105  510099
      87  510105  510102      86  510111  510108      87  510114  510108      87
  510114  510111      86  510120  510117      87  510123  510117      87  510123
  510120      86  510129  510126      87  510132  510126      87  510132  510129
      86  510138  510135      87  510141  510135      87  510141  510138      86
  510147  510144      87  510150  510144      87  510150  510147      86  510156
  510153      87  510159  510153      87  510159  510156      86  510165  510162
      87  510168  510162      87  510168  510165      86  510174  510171      87
  510177  510171      87  510177  510174      86  510183  510180      87  510186
  510180      87  510186  510183      86  510192  510189      87  510195  510189
      87  510195  510192      86  510201  510198      87  510204  510198      87
  510204  510201      86  510210  510207      87  510213  510207      87  510213
  510210      86  510219  510216      87  510222  510216      87  510222  510219
      86  510228  510225      87  510231  510225      87  510231  510228      86
  510237  510234      87  510240  510234      87  510240  510237      86  510246
  510243      87  510249  510243      87  510249  510246      86  510255  510252
      87  510258  510252      87  510258  510255      86  510264  510261      87
  510267  510261      87  510267  510264      86  510273  510270      87  510276
  510270      87  510276  510273      86  510282  510279      87  510285  510279
      87  510285  510282      86  510291  510288      87  510294  510288      87
  510294  510291      86  510300  510297      87  510303  510297      87  510303
  510300      86  510309  510306      87  510312  510306      87  510312  510309
      86  510318  510315      87  510321  510315      87  510321  510318      86
  510327  510324      87  510330  510324      87  510330  510327      86  510336
  510333      87  510339  510333      87  510339  510336      86  510345  510342
      87  510348  510342      87  510348  510345      86  510354  510351      87
  510357  510351      87  510357  510354      86  510363  510360      87  510366
  510360      87  510366  510363      86  510372  510369      87  510375  510369
      87  510375  510372      86  510381  510378      87  510384  510378      87
  510384  510381      86  510390  510387      87  510393  510387      87  510393
  510390      86  510399  510396      87  510402  510396      87  510402  510399
      86  510408  510405      87  510411  510405      87  510411  510408      86
  510417  510414      87  510420  510414      87  510420  510417      86  510426
  510423      87  510429  510423      87  510429  510426      86  510435  510432
      87  510438  510432      87  510438  510435      86  510444  510441      87
  510447  510441      87  510447  510444      86  510453  510450      87  510456
  510450      87  510456  510453      86  510462  510459      87  510465  510459
      87  510465  510462      86  510471  510468      87  510474  510468      87
  510474  510471      86  510480  510477      87  510483  510477      87  510483
  510480      86  510489  510486      87  510492  510486      87  510492  510489
      86  510498  510495      87  510501  510495      87  510501  510498      86
  510507  510504      87  510510  510504      87  510510  510507      86  510516
  510513      87  510519  510513      87  510519  510516      86  510525  510522
      87  510528  510522      87  510528  510525      86  510534  510531      87
  510537  510531      87  510537  510534      86  510543  510540      87  510546
  510540      87  510546  510543      86  510552  510549      87  510555  510549
      87  510555  510552      86  510561  510558      87  510564  510558      87
  510564  510561      86  510570  510567      87  510573  510567      87  510573
  510570      86  510579  510576      87  510582  510576      87  510582  510579
      86  510588  510585      87  510591  510585      87  510591  510588      86
  510597  510594      87  510600  510594      87  510600  510597      86  510606
  510603      87  510609  510603      87  510609  510606      86  510615  510612
      87  510618  510612      87  510618  510615      86  510624  510621      87
  510627  510621      87  510627  510624      86  510633  510630      87  510636
  510630      87  510636  510633      86  510642  510639      87  510645  510639
      87  510645  510642      86  510651  510648      87  510654  510648      87
  510654  510651      86  510660  510657      87  510663  510657      87  510663
  510660      86  510669  510666      87  510672  510666      87  510672  510669
      86  510678  510675      87  510681  510675      87  510681  510678      86
  510687  510684      87  510690  510684      87  510690  510687      86  510696
  510693      87  510699  510693      87  510699  510696      86  510705  510702
      87  510708  510702      87  510708  510705      86  510714  510711      87
  510717  510711      87  510717  510714      86  510723  510720      87  510726
  510720      87  510726  510723      86  510732  510729      87  510735  510729
      87  510735  510732      86  510741  510738      87  510744  510738      87
  510744  510741      86  510750  510747      87  510753  510747      87  510753
  510750      86  510759  510756      87  510762  510756      87  510762  510759
      86  510768  510765      87  510771  510765      87  510771  510768      86
  510777  510774      87  510780  510774      87  510780  510777      86  510786
  510783      87  510789  510783      87  510789  510786      86  510795  510792
      87  510798  510792      87  510798  510795      86  510804  510801      87
  510807  510801      87  510807  510804      86  510813  510810      87  510816
  510810      87  510816  510813      86  510822  510819      87  510825  510819
      87  510825  510822      86  510831  510828      87  510834  510828      87
  510834  510831      86  510840  510837      87  510843  510837      87  510843
  510840      86  510849  510846      87  510852  510846      87  510852  510849
      86  510858  510855      87  510861  510855      87  510861  510858      86
  510867  510864      87  510870  510864      87  510870  510867      86  510876
  510873      87  510879  510873      87  510879  510876      86  510885  510882
      87  510888  510882      87  510888  510885      86  510894  510891      87
  510897  510891      87  510897  510894      86  510903  510900      87  510906
  510900      87  510906  510903      86  510912  510909      87  510915  510909
      87  510915  510912      86  510921  510918      87  510924  510918      87
  510924  510921      86  510930  510927      87  510933  510927      87  510933
  510930      86  510939  510936      87  510942  510936      87  510942  510939
      86  510948  510945      87  510951  510945      87  510951  510948      86
  510957  510954      87  510960  510954      87  510960  510957      86  510966
  510963      87  510969  510963      87  510969  510966      86  510975  510972
      87  510978  510972      87  510978  510975      86  510984  510981      87
  510987  510981      87  510987  510984      86  510993  510990      87  510996
  510990      87  510996  510993      86  511002  510999      87  511005  510999
      87  511005  511002      86  511011  511008      87  511014  511008      87
  511014  511011      86  511020  511017      87  511023  511017      87  511023
  511020      86  511029  511026      87  511032  511026      87  511032  511029
      86  511038  511035      87  511041  511035      87  511041  511038      86
  511047  511044      87  511050  511044      87  511050  511047      86  511056
  511053      87  511059  511053      87  511059  511056      86  511065  511062
      87  511068  511062      87  511068  511065      86  511074  511071      87
  511077  511071      87  511077  511074      86  511083  511080      87  511086
  511080      87  511086  511083      86  511092  511089      87  511095  511089
      87  511095  511092      86  511101  511098      87  511104  511098      87
  511104  511101      86  511110  511107      87  511113  511107      87  511113
  511110      86  511119  511116      87  511122  511116      87  511122  511119
      86  511128  511125      87  511131  511125      87  511131  511128      86
  511137  511134      87  511140  511134      87  511140  511137      86  511146
  511143      87  511149  511143      87  511149  511146      86  511155  511152
      87  511158  511152      87  511158  511155      86  511164  511161      87
  511167  511161      87  511167  511164      86  511173  511170      87  511176
  511170      87  511176  511173      86  511182  511179      87  511185  511179
      87  511185  511182      86  511191  511188      87  511194  511188      87
  511194  511191      86  511200  511197      87  511203  511197      87  511203
  511200      86  511209  511206      87  511212  511206      87  511212  511209
      86  511218  511215      87  511221  511215      87  511221  511218      86
  511227  511224      87  511230  511224      87  511230  511227      86  511236
  511233      87  511239  511233      87  511239  511236      86  511245  511242
      87  511248  511242      87  511248  511245      86  511254  511251      87
  511257  511251      87  511257  511254      86  511263  511260      87  511266
  511260      87  511266  511263      86  511272  511269      87  511275  511269
      87  511275  511272      86  511281  511278      87  511284  511278      87
  511284  511281      86  511290  511287      87  511293  511287      87  511293
  511290      86  511299  511296      87  511302  511296      87  511302  511299
      86  511308  511305      87  511311  511305      87  511311  511308      86
  511317  511314      87  511320  511314      87  511320  511317      86  511326
  511323      87  511329  511323      87  511329  511326      86  511335  511332
      87  511338  511332      87  511338  511335      86  511344  511341      87
  511347  511341      87  511347  511344      86  511353  511350      87  511356
  511350      87  511356  511353      86  511362  511359      87  511365  511359
      87  511365  511362      86  511371  511368      87  511374  511368      87
  511374  511371      86  511380  511377      87  511383  511377      87  511383
  511380      86  511389  511386      87  511392  511386      87  511392  511389
      86  511398  511395      87  511401  511395      87  511401  511398      86
  511407  511404      87  511410  511404      87  511410  511407      86  511416
  511413      87  511419  511413      87  511419  511416      86  511425  511422
      87  511428  511422      87  511428  511425      86  511434  511431      87
  511437  511431      87  511437  511434      86  511443  511440      87  511446
  511440      87  511446  511443      86  511452  511449      87  511455  511449
      87  511455  511452      86  511461  511458      87  511464  511458      87
  511464  511461      86  511470  511467      87  511473  511467      87  511473
  511470      86  511479  511476      87  511482  511476      87  511482  511479
      86  511488  511485      87  511491  511485      87  511491  511488      86
  511497  511494      87  511500  511494      87  511500  511497      86  511506
  511503      87  511509  511503      87  511509  511506      86  511515  511512
      87  511518  511512      87  511518  511515      86  511524  511521      87
```
